## Supplementary material for "Asynchronous Transitions from High-Risk Hepatoblastoma to Carcinoma": All tables: HBC_heatmap.txt (part 202 of 311)

```
EPHX1	-0.513287331662599	-0.513287331662599	-0.513287331662599	-0.513287331662599	-0.513287331662599	-0.513287331662599	-0.513287331662599	-0.513287331662599	-0.513287331662599	-0.513287331662599	-0.513287331662599	-0.513287331662599	-0.513287331662599	-0.513287331662599	-0.513287331662599	-0.513287331662599	-0.513287331662599	-0.513287331662599	-0.513287331662599	-0.513287331662599	-0.513287331662599	-0.513287331662599	-0.513287331662599	-0.513287331662599	-0.513287331662599	-0.513287331662599	-0.513287331662599	-0.513287331662599	-0.513287331662599	-0.513287331662599	-0.513287331662599	-0.513287331662599	-0.513287331662599	-0.513287331662599	-0.513287331662599	-0.513287331662599	-0.513287331662599	-0.513287331662599	-0.513287331662599	-0.513287331662599	-0.513287331662599	-0.513287331662599	-0.513287331662599	-0.513287331662599	-0.513287331662599	2.16725418192862	1.59498654908801	-0.513287331662599	-0.513287331662599	-0.513287331662599	-0.513287331662599	-0.513287331662599	-0.513287331662599	-0.513287331662599	-0.513287331662599	-0.513287331662599	-0.513287331662599	-0.513287331662599	-0.513287331662599	-0.513287331662599	-0.513287331662599	-0.513287331662599	-0.513287331662599	-0.513287331662599	-0.513287331662599	-0.513287331662599	-0.513287331662599	-0.513287331662599	1.77153021166975	1.00751650717658	-0.513287331662599	-0.513287331662599	-0.513287331662599	-0.513287331662599	-0.513287331662599	-0.513287331662599	-0.513287331662599	-0.513287331662599	-0.513287331662599	-0.513287331662599	-0.513287331662599	-0.513287331662599	-0.513287331662599	-0.513287331662599	-0.513287331662599	-0.513287331662599	-0.513287331662599	-0.513287331662599	-0.513287331662599	-0.513287331662599	-0.513287331662599	-0.513287331662599	-0.513287331662599	-0.513287331662599	-0.513287331662599	-0.513287331662599	-0.513287331662599	-0.513287331662599	-0.513287331662599	-0.513287331662599	-0.513287331662599	-0.513287331662599	-0.513287331662599	-0.513287331662599	-0.513287331662599	-0.513287331662599	-0.513287331662599	-0.513287331662599	-0.513287331662599	-0.513287331662599	-0.513287331662599	-0.513287331662599	-0.513287331662599	-0.513287331662599	-0.513287331662599	-0.513287331662599	-0.513287331662599	1.368758651823	1.52495825210727	-0.513287331662599	-0.513287331662599	-0.513287331662599	-0.513287331662599	-0.513287331662599	-0.513287331662599	-0.513287331662599	-0.513287331662599	-0.513287331662599	-0.513287331662599	-0.513287331662599	-0.513287331662599	-0.513287331662599	-0.513287331662599	-0.513287331662599	-0.513287331662599	-0.513287331662599	-0.513287331662599	-0.513287331662599	-0.513287331662599	-0.513287331662599	-0.513287331662599	-0.513287331662599	-0.513287331662599	-0.513287331662599	1.58773825833654	-0.513287331662599	-0.513287331662599	-0.513287331662599	-0.513287331662599	-0.513287331662599	-0.513287331662599	-0.513287331662599	-0.513287331662599	-0.513287331662599	2.60526579534631	-0.513287331662599	-0.513287331662599	-0.513287331662599	-0.513287331662599	-0.513287331662599	-0.513287331662599	-0.513287331662599	-0.513287331662599	1.86903205521196	-0.513287331662599	-0.513287331662599	-0.513287331662599	-0.513287331662599	-0.513287331662599	-0.513287331662599	-0.513287331662599	-0.513287331662599	-0.513287331662599	-0.513287331662599	-0.513287331662599	-0.513287331662599	-0.513287331662599	-0.513287331662599	-0.513287331662599	-0.513287331662599	-0.513287331662599	-0.513287331662599	-0.513287331662599	-0.513287331662599	-0.513287331662599	-0.513287331662599	-0.513287331662599	-0.513287331662599	-0.513287331662599	-0.513287331662599	2.20864426008057	-0.513287331662599	-0.513287331662599	-0.513287331662599	-0.513287331662599	-0.513287331662599	-0.513287331662599	1.9070834658572	-0.513287331662599	-0.513287331662599	-0.513287331662599	-0.513287331662599	-0.513287331662599	-0.513287331662599	-0.513287331662599	-0.513287331662599	-0.513287331662599	-0.513287331662599	-0.513287331662599	-0.513287331662599	-0.513287331662599	-0.513287331662599	-0.513287331662599	-0.513287331662599	-0.513287331662599	-0.513287331662599	-0.513287331662599	-0.513287331662599	-0.513287331662599	-0.513287331662599	-0.513287331662599	-0.513287331662599	-0.513287331662599	-0.513287331662599	-0.513287331662599	-0.513287331662599	-0.513287331662599	-0.513287331662599	-0.513287331662599	-0.513287331662599	-0.513287331662599	-0.513287331662599	0.597449213537594	-0.513287331662599	-0.513287331662599	-0.513287331662599	-0.513287331662599	-0.513287331662599	-0.513287331662599	-0.513287331662599	-0.513287331662599	-0.513287331662599	-0.513287331662599	-0.513287331662599	1.26472028431079	-0.513287331662599	-0.513287331662599	-0.513287331662599	-0.513287331662599	-0.513287331662599	-0.513287331662599	-0.513287331662599	-0.513287331662599	-0.513287331662599	-0.513287331662599	-0.513287331662599	-0.513287331662599	-0.513287331662599	-0.513287331662599	-0.513287331662599	-0.513287331662599	-0.513287331662599	-0.513287331662599	-0.513287331662599	-0.513287331662599	-0.513287331662599	-0.513287331662599	-0.513287331662599	-0.513287331662599	-0.513287331662599	-0.513287331662599	-0.513287331662599	-0.513287331662599	-0.513287331662599	2.56841508904531	1.72471006869459	-0.513287331662599	2.07550900743196	2.0972059454105	-0.513287331662599	-0.513287331662599	-0.513287331662599	1.86987170160619	1.3719514534178	-0.513287331662599	2.01874200607241	-0.513287331662599	-0.513287331662599	0.880160038088394	-0.513287331662599	-0.513287331662599	3.06616645270408	-0.513287331662599	-0.513287331662599	-0.513287331662599	-0.513287331662599	-0.513287331662599	-0.513287331662599	-0.513287331662599	-0.513287331662599	-0.513287331662599	-0.513287331662599	1.24317486062376	-0.513287331662599	-0.513287331662599	1.97551527169393	-0.513287331662599	-0.513287331662599	-0.513287331662599	-0.513287331662599	-0.513287331662599	-0.513287331662599	-0.513287331662599	-0.513287331662599	-0.513287331662599	-0.513287331662599	-0.513287331662599	1.55960653371217	2.03930587580438	-0.513287331662599	-0.513287331662599	-0.513287331662599	-0.513287331662599	-0.513287331662599	-0.513287331662599	-0.513287331662599	-0.513287331662599	1.61934809706035	1.22919525038622	-0.513287331662599	-0.513287331662599	-0.513287331662599	-0.513287331662599	-0.513287331662599	-0.513287331662599	-0.513287331662599	-0.513287331662599	-0.513287331662599	-0.513287331662599	-0.513287331662599	-0.513287331662599	-0.513287331662599	-0.513287331662599	-0.513287331662599	-0.513287331662599	-0.513287331662599	-0.513287331662599	-0.513287331662599	-0.513287331662599	-0.513287331662599	-0.513287331662599	-0.513287331662599	-0.513287331662599	-0.513287331662599	-0.513287331662599	1.6248856197965	-0.513287331662599	-0.513287331662599	-0.513287331662599	1.40047485942204	-0.513287331662599	-0.513287331662599	-0.513287331662599	-0.513287331662599	-0.513287331662599	-0.513287331662599	-0.513287331662599	-0.513287331662599	-0.513287331662599	-0.513287331662599	-0.513287331662599	-0.513287331662599	-0.513287331662599	-0.513287331662599	-0.513287331662599	-0.513287331662599	-0.513287331662599	-0.513287331662599	-0.513287331662599	-0.513287331662599	-0.513287331662599	-0.513287331662599	-0.513287331662599	-0.513287331662599	-0.513287331662599	-0.513287331662599	-0.513287331662599	-0.513287331662599	-0.513287331662599	-0.513287331662599	-0.513287331662599	-0.513287331662599	-0.513287331662599	1.779555845006	-0.513287331662599	-0.513287331662599	-0.513287331662599	-0.513287331662599	-0.513287331662599	-0.513287331662599	-0.513287331662599	-0.513287331662599	-0.513287331662599	-0.513287331662599	-0.513287331662599	-0.513287331662599	-0.513287331662599	-0.513287331662599	1.56479685605263	-0.513287331662599	1.64302853374994	-0.513287331662599	-0.513287331662599	-0.513287331662599	-0.513287331662599	-0.513287331662599	-0.513287331662599	-0.513287331662599	-0.513287331662599	-0.513287331662599	-0.513287331662599	-0.513287331662599	-0.513287331662599	-0.513287331662599	-0.513287331662599	-0.513287331662599	-0.513287331662599	-0.513287331662599	-0.513287331662599	-0.513287331662599	-0.513287331662599	1.94343802799611	-0.513287331662599	-0.513287331662599	-0.513287331662599	-0.513287331662599	-0.513287331662599	-0.513287331662599	-0.513287331662599	-0.513287331662599	-0.513287331662599	-0.513287331662599	-0.513287331662599	-0.513287331662599	-0.513287331662599	-0.513287331662599	-0.513287331662599	-0.513287331662599	2.32417066784881	-0.513287331662599	-0.513287331662599	-0.513287331662599	-0.513287331662599	-0.513287331662599	-0.513287331662599	-0.513287331662599	-0.513287331662599	-0.513287331662599	-0.513287331662599	1.74746803053625	-0.513287331662599	-0.513287331662599	-0.513287331662599	-0.513287331662599	-0.513287331662599	-0.513287331662599	-0.513287331662599	-0.513287331662599	-0.513287331662599	-0.513287331662599	-0.513287331662599	-0.513287331662599	-0.513287331662599	-0.513287331662599	-0.513287331662599	-0.513287331662599	-0.513287331662599	-0.513287331662599	-0.513287331662599	-0.513287331662599	-0.513287331662599	-0.513287331662599	-0.513287331662599	-0.513287331662599	-0.513287331662599	-0.513287331662599	-0.513287331662599	-0.513287331662599	-0.513287331662599	-0.513287331662599	-0.513287331662599	-0.513287331662599	-0.513287331662599	-0.513287331662599	-0.513287331662599	-0.513287331662599	-0.513287331662599	-0.513287331662599	-0.513287331662599	-0.513287331662599	-0.513287331662599	-0.513287331662599	-0.513287331662599	-0.513287331662599	-0.513287331662599	-0.513287331662599	-0.513287331662599	-0.513287331662599	-0.513287331662599	-0.513287331662599	-0.513287331662599	-0.513287331662599	-0.513287331662599	-0.513287331662599	-0.513287331662599	-0.513287331662599	-0.513287331662599	-0.513287331662599	-0.513287331662599	-0.513287331662599	-0.513287331662599	-0.513287331662599	-0.513287331662599	-0.513287331662599	-0.513287331662599	-0.513287331662599	-0.513287331662599	-0.513287331662599	-0.513287331662599	-0.513287331662599	-0.513287331662599	-0.513287331662599	-0.513287331662599	-0.513287331662599	-0.513287331662599	-0.513287331662599	-0.513287331662599	-0.513287331662599	-0.513287331662599	-0.513287331662599	-0.513287331662599	-0.513287331662599	-0.513287331662599	-0.513287331662599	-0.513287331662599	-0.513287331662599	-0.513287331662599	-0.513287331662599	-0.513287331662599	2.71502109555481	-0.513287331662599	-0.513287331662599	-0.513287331662599	-0.513287331662599	-0.513287331662599	-0.513287331662599	-0.513287331662599	-0.513287331662599	-0.513287331662599	-0.513287331662599	-0.513287331662599	-0.513287331662599	-0.513287331662599	-0.513287331662599	-0.513287331662599	-0.513287331662599	-0.513287331662599	-0.513287331662599	-0.513287331662599	-0.513287331662599	-0.513287331662599	-0.513287331662599	-0.513287331662599	-0.513287331662599	-0.513287331662599	-0.513287331662599	-0.513287331662599	-0.513287331662599	-0.513287331662599	-0.513287331662599	-0.513287331662599	-0.513287331662599	-0.513287331662599	-0.513287331662599	-0.513287331662599	1.8259034710693	-0.513287331662599	-0.513287331662599	-0.513287331662599	-0.513287331662599	-0.513287331662599	-0.513287331662599	-0.513287331662599	-0.513287331662599	-0.513287331662599	-0.513287331662599	-0.513287331662599	-0.513287331662599	-0.513287331662599	-0.513287331662599	-0.513287331662599	-0.513287331662599	-0.513287331662599	-0.513287331662599	-0.513287331662599	-0.513287331662599	-0.513287331662599	-0.513287331662599	-0.513287331662599	-0.513287331662599	-0.513287331662599	-0.513287331662599	-0.513287331662599	-0.513287331662599	-0.513287331662599	-0.513287331662599	-0.513287331662599	-0.513287331662599	-0.513287331662599	-0.513287331662599	-0.513287331662599	-0.513287331662599	-0.513287331662599	-0.513287331662599	-0.513287331662599	-0.513287331662599	-0.513287331662599	1.95478098085373	-0.513287331662599	-0.513287331662599	-0.513287331662599	-0.513287331662599	-0.513287331662599	-0.513287331662599	-0.513287331662599	-0.513287331662599	-0.513287331662599	-0.513287331662599	-0.513287331662599	-0.513287331662599	-0.513287331662599	-0.513287331662599	-0.513287331662599	-0.513287331662599	-0.513287331662599	-0.513287331662599	-0.513287331662599	-0.513287331662599	-0.513287331662599	-0.513287331662599	-0.513287331662599	-0.513287331662599	-0.513287331662599	-0.513287331662599	-0.513287331662599	-0.513287331662599	-0.513287331662599	-0.513287331662599	-0.513287331662599	-0.513287331662599	-0.513287331662599	-0.513287331662599	-0.513287331662599	-0.513287331662599	2.96071753298608	2.04973896890982	-0.513287331662599	-0.0629876859539527	-0.513287331662599	-0.513287331662599	-0.513287331662599	-0.513287331662599	-0.513287331662599	-0.513287331662599	-0.513287331662599	-0.513287331662599	-0.513287331662599	-0.513287331662599	-0.513287331662599	0.963634389196735	-0.513287331662599	-0.513287331662599	-0.513287331662599	-0.513287331662599	-0.513287331662599	-0.513287331662599	-0.513287331662599	-0.513287331662599	1.97040869496016	1.60165445906796	-0.513287331662599	-0.513287331662599	-0.513287331662599	-0.513287331662599	-0.513287331662599	-0.513287331662599	-0.513287331662599	-0.513287331662599	-0.513287331662599	-0.513287331662599	-0.513287331662599	-0.513287331662599	-0.513287331662599	-0.513287331662599	-0.513287331662599	-0.513287331662599	-0.513287331662599	-0.513287331662599	-0.513287331662599	-0.513287331662599	-0.513287331662599	-0.513287331662599	-0.513287331662599	-0.513287331662599	-0.513287331662599	-0.513287331662599	-0.513287331662599	-0.513287331662599	-0.513287331662599	-0.513287331662599	-0.513287331662599	-0.513287331662599	-0.513287331662599	-0.513287331662599	-0.513287331662599	-0.513287331662599	-0.513287331662599	-0.513287331662599	-0.513287331662599	-0.513287331662599	-0.513287331662599	-0.513287331662599	-0.513287331662599	-0.513287331662599	-0.513287331662599	-0.513287331662599	-0.513287331662599	-0.513287331662599	-0.513287331662599	-0.513287331662599	-0.513287331662599	-0.513287331662599	-0.513287331662599	-0.513287331662599	-0.513287331662599	-0.513287331662599	2.86732217205128	-0.513287331662599	-0.513287331662599	-0.513287331662599	-0.513287331662599	-0.513287331662599	-0.513287331662599	-0.513287331662599	-0.513287331662599	-0.513287331662599	-0.513287331662599	-0.513287331662599	-0.513287331662599	-0.513287331662599	-0.513287331662599	-0.513287331662599	-0.513287331662599	-0.513287331662599	-0.513287331662599	-0.513287331662599	-0.513287331662599	-0.513287331662599	-0.513287331662599	-0.513287331662599	-0.513287331662599	-0.513287331662599	-0.513287331662599	-0.513287331662599	-0.513287331662599	-0.513287331662599	1.23479940081377	-0.513287331662599	-0.513287331662599	-0.513287331662599	-0.513287331662599	-0.513287331662599	-0.513287331662599	-0.513287331662599	-0.513287331662599	-0.513287331662599	-0.513287331662599	-0.513287331662599	-0.513287331662599	2.13490403330876	-0.513287331662599	-0.513287331662599	-0.513287331662599	-0.513287331662599	-0.513287331662599	-0.513287331662599	2.58070635937633	1.77229174553542	-0.513287331662599	-0.513287331662599	-0.513287331662599	-0.513287331662599	-0.513287331662599	-0.513287331662599	-0.513287331662599	-0.513287331662599	-0.513287331662599	-0.513287331662599	-0.513287331662599	2.35269280444633	-0.513287331662599	-0.513287331662599	-0.513287331662599	-0.513287331662599	-0.513287331662599	-0.513287331662599	-0.513287331662599	-0.513287331662599	-0.513287331662599	-0.513287331662599	-0.513287331662599	-0.513287331662599	-0.513287331662599	-0.513287331662599	-0.513287331662599	-0.513287331662599	-0.513287331662599	-0.513287331662599	-0.513287331662599	-0.513287331662599	-0.513287331662599	-0.513287331662599	-0.513287331662599	-0.513287331662599	-0.513287331662599	-0.513287331662599	-0.513287331662599	-0.513287331662599	-0.513287331662599	-0.513287331662599	-0.513287331662599	-0.513287331662599	-0.513287331662599	-0.513287331662599	-0.513287331662599	-0.513287331662599	-0.513287331662599	-0.513287331662599	-0.513287331662599	-0.513287331662599	-0.513287331662599	-0.513287331662599	-0.513287331662599	-0.513287331662599	-0.513287331662599	-0.513287331662599	-0.513287331662599	-0.513287331662599	-0.513287331662599	-0.513287331662599	-0.513287331662599	-0.513287331662599	-0.513287331662599	-0.513287331662599	-0.513287331662599	-0.513287331662599	-0.513287331662599	-0.513287331662599	-0.513287331662599	-0.513287331662599	-0.513287331662599	-0.513287331662599	-0.513287331662599	-0.513287331662599	-0.513287331662599	-0.513287331662599	-0.513287331662599	-0.513287331662599	-0.513287331662599	-0.513287331662599	3.00086086710441	-0.513287331662599	-0.513287331662599	-0.513287331662599	-0.513287331662599	-0.513287331662599	-0.513287331662599	-0.513287331662599	-0.513287331662599	1.67245930950616	-0.513287331662599	-0.513287331662599	-0.513287331662599	-0.513287331662599	-0.513287331662599	-0.513287331662599	-0.513287331662599	-0.513287331662599	-0.513287331662599	-0.513287331662599	-0.513287331662599	-0.513287331662599	-0.513287331662599	-0.513287331662599	-0.513287331662599	-0.513287331662599	-0.513287331662599	-0.513287331662599	-0.513287331662599	-0.513287331662599	-0.513287331662599	-0.513287331662599	-0.513287331662599	-0.513287331662599	-0.513287331662599	-0.513287331662599	-0.513287331662599	-0.513287331662599	-0.513287331662599	-0.513287331662599	-0.513287331662599	-0.513287331662599	-0.513287331662599	2.30198127503235	-0.513287331662599	-0.513287331662599	-0.513287331662599	-0.513287331662599	-0.513287331662599	-0.513287331662599	-0.513287331662599	-0.513287331662599	-0.513287331662599	-0.513287331662599	-0.513287331662599	-0.513287331662599	-0.513287331662599	-0.513287331662599	-0.513287331662599	-0.513287331662599	-0.513287331662599	-0.513287331662599	-0.513287331662599	-0.513287331662599	-0.513287331662599	-0.513287331662599	2.06077943340534	-0.513287331662599	-0.513287331662599	-0.513287331662599	-0.513287331662599	-0.513287331662599	-0.513287331662599	2.23731919951509	-0.513287331662599	2.75482541782015	-0.513287331662599	-0.513287331662599	-0.513287331662599	-0.513287331662599	-0.513287331662599	-0.513287331662599	-0.513287331662599	-0.513287331662599	2.29260270789274	-0.513287331662599	-0.513287331662599	-0.513287331662599	-0.513287331662599	-0.513287331662599	-0.513287331662599	-0.513287331662599	-0.513287331662599	-0.513287331662599	-0.513287331662599	-0.513287331662599	-0.513287331662599	-0.513287331662599	-0.513287331662599	-0.513287331662599	-0.513287331662599	-0.513287331662599	-0.513287331662599	-0.513287331662599	-0.513287331662599	-0.513287331662599	-0.513287331662599	-0.513287331662599	-0.513287331662599	-0.513287331662599	-0.513287331662599	-0.513287331662599	-0.513287331662599	-0.513287331662599	-0.513287331662599	-0.513287331662599	-0.513287331662599	1.58648346636842	-0.513287331662599	-0.513287331662599	-0.513287331662599	-0.513287331662599	-0.513287331662599	-0.513287331662599	-0.513287331662599	-0.513287331662599	-0.513287331662599	-0.513287331662599	-0.513287331662599	-0.513287331662599	-0.513287331662599	-0.513287331662599	-0.513287331662599	-0.513287331662599	-0.513287331662599	-0.513287331662599	-0.513287331662599	-0.513287331662599	-0.513287331662599	-0.513287331662599	-0.513287331662599	-0.513287331662599	-0.513287331662599	-0.513287331662599	-0.513287331662599	-0.513287331662599	-0.513287331662599	-0.513287331662599	-0.513287331662599	-0.513287331662599	0.700662542282807	-0.513287331662599	-0.513287331662599	-0.513287331662599	-0.513287331662599	-0.513287331662599	-0.513287331662599	-0.513287331662599	-0.513287331662599	-0.513287331662599	-0.513287331662599	-0.513287331662599	-0.513287331662599	-0.513287331662599	-0.513287331662599	-0.513287331662599	-0.513287331662599	-0.513287331662599	1.02434796283543	1.25890394906968	-0.513287331662599	-0.513287331662599	-0.513287331662599	-0.513287331662599	-0.513287331662599	-0.513287331662599	-0.513287331662599	-0.513287331662599	-0.513287331662599	-0.513287331662599	-0.513287331662599	-0.513287331662599	-0.513287331662599	-0.513287331662599	-0.513287331662599	-0.513287331662599	-0.513287331662599	-0.513287331662599	-0.513287331662599	-0.513287331662599	-0.513287331662599	-0.513287331662599	-0.513287331662599	-0.513287331662599	-0.513287331662599	-0.513287331662599	-0.513287331662599	-0.513287331662599	-0.513287331662599	-0.513287331662599	-0.513287331662599	-0.513287331662599	-0.513287331662599	-0.513287331662599	-0.513287331662599	-0.513287331662599	-0.513287331662599	-0.513287331662599	-0.513287331662599	-0.513287331662599	-0.513287331662599	-0.513287331662599	-0.513287331662599	-0.513287331662599	-0.513287331662599	-0.513287331662599	-0.513287331662599	-0.513287331662599	-0.513287331662599	-0.513287331662599	-0.513287331662599	-0.513287331662599	-0.513287331662599	-0.513287331662599	-0.513287331662599	-0.513287331662599	-0.513287331662599	-0.513287331662599	-0.513287331662599	-0.513287331662599	-0.513287331662599	-0.513287331662599	-0.513287331662599	-0.513287331662599	-0.513287331662599	-0.513287331662599	-0.513287331662599	-0.513287331662599	-0.513287331662599	-0.513287331662599	-0.513287331662599	-0.513287331662599	2.40163407302195	2.53113380051254	-0.513287331662599	-0.513287331662599	-0.513287331662599	-0.513287331662599	-0.513287331662599	-0.513287331662599	-0.513287331662599	-0.513287331662599	-0.513287331662599	-0.513287331662599	-0.513287331662599	-0.513287331662599	-0.513287331662599	-0.513287331662599	-0.513287331662599	-0.513287331662599	-0.513287331662599	-0.513287331662599	-0.513287331662599	-0.513287331662599	-0.513287331662599	-0.513287331662599	-0.513287331662599	-0.513287331662599	-0.513287331662599	-0.513287331662599	-0.513287331662599	-0.513287331662599	-0.513287331662599	-0.513287331662599	-0.513287331662599	-0.513287331662599	-0.513287331662599	-0.513287331662599	-0.513287331662599	-0.513287331662599	-0.513287331662599	-0.513287331662599	-0.513287331662599	-0.513287331662599	-0.513287331662599	-0.513287331662599	-0.513287331662599	-0.513287331662599	-0.513287331662599	-0.513287331662599	-0.513287331662599	-0.513287331662599	-0.513287331662599	-0.513287331662599	-0.513287331662599	-0.513287331662599	-0.513287331662599	-0.513287331662599	-0.513287331662599	-0.513287331662599	-0.513287331662599	-0.513287331662599	-0.513287331662599	-0.513287331662599	-0.513287331662599	-0.513287331662599	-0.513287331662599	-0.513287331662599	-0.513287331662599	-0.513287331662599	-0.513287331662599	-0.513287331662599	-0.513287331662599	-0.513287331662599	-0.513287331662599	-0.513287331662599	-0.513287331662599	-0.513287331662599	-0.513287331662599	-0.513287331662599	-0.513287331662599	-0.513287331662599	-0.513287331662599	-0.513287331662599	-0.513287331662599	-0.513287331662599	-0.513287331662599	-0.513287331662599	-0.513287331662599	-0.513287331662599	-0.513287331662599	-0.513287331662599	-0.513287331662599	-0.513287331662599	-0.513287331662599	-0.513287331662599	-0.513287331662599	-0.513287331662599	-0.513287331662599	-0.513287331662599	-0.513287331662599	-0.513287331662599	-0.513287331662599	-0.513287331662599	-0.513287331662599	-0.513287331662599	-0.513287331662599	-0.513287331662599	-0.513287331662599	-0.513287331662599	-0.513287331662599	-0.513287331662599	-0.513287331662599	-0.513287331662599	-0.513287331662599	-0.513287331662599	-0.513287331662599	-0.513287331662599	-0.513287331662599	-0.513287331662599	-0.513287331662599	-0.513287331662599	-0.513287331662599	-0.513287331662599	-0.513287331662599	-0.513287331662599	-0.513287331662599	-0.513287331662599	-0.513287331662599	-0.513287331662599	-0.513287331662599	-0.513287331662599	-0.513287331662599	-0.513287331662599	-0.513287331662599	-0.513287331662599	-0.513287331662599	-0.513287331662599	-0.513287331662599	-0.513287331662599	-0.513287331662599	-0.513287331662599	-0.513287331662599	-0.513287331662599	-0.513287331662599	-0.513287331662599	-0.513287331662599	-0.513287331662599	-0.513287331662599	-0.513287331662599	-0.513287331662599	-0.513287331662599	-0.513287331662599	-0.513287331662599	-0.513287331662599	-0.513287331662599	-0.513287331662599	-0.513287331662599	-0.513287331662599	-0.513287331662599	-0.513287331662599	-0.513287331662599	-0.513287331662599	-0.513287331662599	-0.513287331662599	-0.513287331662599	-0.513287331662599	-0.513287331662599	-0.513287331662599	-0.513287331662599	-0.513287331662599	-0.513287331662599	-0.513287331662599	-0.513287331662599	-0.513287331662599	3.99242591424586	-0.513287331662599	-0.513287331662599	-0.513287331662599	-0.513287331662599	-0.513287331662599	-0.513287331662599	-0.513287331662599	-0.513287331662599	-0.513287331662599	-0.513287331662599	-0.513287331662599	-0.513287331662599	-0.513287331662599	-0.513287331662599	-0.513287331662599	-0.513287331662599	-0.513287331662599	-0.513287331662599	-0.513287331662599	-0.513287331662599	-0.513287331662599	-0.513287331662599	-0.513287331662599	-0.513287331662599	-0.513287331662599	-0.513287331662599	-0.513287331662599	-0.513287331662599	-0.513287331662599	-0.513287331662599	-0.513287331662599	-0.513287331662599	-0.513287331662599	-0.513287331662599	-0.513287331662599	-0.513287331662599	-0.513287331662599	-0.513287331662599	-0.513287331662599	-0.513287331662599	-0.513287331662599	-0.513287331662599	-0.513287331662599	-0.513287331662599	-0.513287331662599	-0.513287331662599	-0.513287331662599	-0.513287331662599	-0.513287331662599	-0.513287331662599	-0.513287331662599	-0.513287331662599	3.00720726982968	-0.513287331662599	-0.513287331662599	-0.513287331662599	-0.513287331662599	-0.513287331662599	-0.513287331662599	-0.513287331662599	-0.513287331662599	-0.513287331662599	-0.513287331662599	-0.513287331662599	-0.513287331662599	-0.513287331662599	-0.513287331662599	-0.513287331662599	-0.513287331662599	-0.513287331662599	-0.513287331662599	-0.513287331662599	-0.513287331662599	-0.513287331662599	-0.513287331662599	-0.513287331662599	-0.513287331662599	-0.513287331662599	-0.513287331662599	-0.513287331662599	-0.513287331662599	-0.513287331662599	-0.513287331662599	-0.513287331662599	-0.513287331662599	-0.513287331662599	-0.513287331662599	-0.513287331662599	-0.513287331662599	-0.513287331662599	-0.513287331662599	-0.513287331662599	-0.513287331662599	-0.513287331662599	-0.513287331662599	-0.513287331662599	-0.513287331662599	-0.513287331662599	-0.513287331662599	-0.513287331662599	-0.513287331662599	-0.513287331662599	-0.513287331662599	-0.513287331662599	-0.513287331662599	-0.513287331662599	-0.513287331662599	-0.513287331662599	-0.513287331662599	-0.513287331662599	-0.513287331662599	-0.513287331662599	-0.513287331662599	-0.513287331662599	-0.513287331662599	-0.513287331662599	-0.513287331662599	-0.513287331662599	-0.513287331662599	-0.513287331662599	-0.513287331662599	-0.513287331662599	-0.513287331662599	-0.513287331662599	-0.513287331662599	-0.513287331662599	-0.513287331662599	-0.513287331662599	-0.513287331662599	-0.513287331662599	-0.513287331662599	-0.513287331662599	-0.513287331662599	-0.513287331662599	-0.513287331662599	-0.513287331662599	-0.513287331662599	-0.513287331662599	-0.513287331662599	-0.513287331662599	-0.513287331662599	-0.513287331662599	-0.513287331662599	-0.513287331662599	-0.513287331662599	-0.513287331662599	-0.513287331662599	-0.513287331662599	-0.513287331662599	-0.513287331662599	-0.513287331662599	-0.513287331662599	-0.513287331662599	-0.513287331662599	-0.513287331662599	-0.513287331662599	-0.513287331662599	-0.513287331662599	-0.513287331662599	2.49721271760231	-0.513287331662599	-0.513287331662599	-0.513287331662599	-0.513287331662599	-0.513287331662599	-0.513287331662599	-0.513287331662599	-0.513287331662599	-0.513287331662599	-0.513287331662599	-0.513287331662599	1.1527831035951	-0.513287331662599	-0.513287331662599	-0.513287331662599	-0.513287331662599	-0.513287331662599	-0.513287331662599	-0.513287331662599	-0.513287331662599	-0.513287331662599	-0.513287331662599	-0.513287331662599	-0.513287331662599	-0.513287331662599	-0.513287331662599	-0.513287331662599	-0.513287331662599	-0.513287331662599	-0.513287331662599	-0.513287331662599	-0.513287331662599	-0.513287331662599	-0.513287331662599	1.83114394324659	-0.513287331662599	-0.513287331662599	-0.513287331662599	-0.513287331662599	-0.513287331662599	-0.513287331662599	-0.513287331662599	-0.513287331662599	-0.513287331662599	-0.513287331662599	-0.513287331662599	-0.513287331662599	-0.513287331662599	-0.513287331662599	-0.513287331662599	-0.513287331662599	-0.513287331662599	-0.513287331662599	-0.513287331662599	-0.513287331662599	-0.513287331662599	-0.513287331662599	-0.513287331662599	-0.513287331662599	-0.513287331662599	-0.513287331662599	-0.513287331662599	-0.513287331662599	-0.513287331662599	-0.513287331662599	-0.513287331662599	-0.513287331662599	-0.513287331662599	-0.513287331662599	-0.513287331662599	-0.513287331662599	-0.513287331662599	-0.513287331662599	-0.513287331662599	-0.513287331662599	-0.513287331662599	-0.513287331662599	-0.513287331662599	-0.513287331662599	-0.513287331662599	-0.513287331662599	-0.513287331662599	-0.513287331662599	-0.513287331662599	-0.513287331662599	-0.513287331662599	1.88425295020923	-0.513287331662599	-0.513287331662599	-0.513287331662599	-0.513287331662599	-0.513287331662599	-0.513287331662599	-0.513287331662599	-0.513287331662599	-0.513287331662599	-0.513287331662599	-0.513287331662599	-0.513287331662599	-0.513287331662599	-0.513287331662599	-0.513287331662599	-0.513287331662599	-0.513287331662599	-0.513287331662599	-0.513287331662599	-0.513287331662599	-0.513287331662599	-0.513287331662599	-0.513287331662599	-0.513287331662599	-0.513287331662599	-0.513287331662599	-0.513287331662599	-0.513287331662599	-0.513287331662599	-0.513287331662599	-0.513287331662599	-0.513287331662599	-0.513287331662599	-0.513287331662599	-0.513287331662599	2.75850838731849	-0.513287331662599	-0.513287331662599	-0.513287331662599	-0.513287331662599	-0.513287331662599	-0.513287331662599	-0.513287331662599	-0.513287331662599	-0.513287331662599	-0.513287331662599	-0.513287331662599	-0.513287331662599	0.846415343295461	-0.513287331662599	-0.513287331662599	-0.513287331662599	-0.513287331662599	1.48288088499199	-0.513287331662599	-0.513287331662599	-0.513287331662599	-0.513287331662599	-0.513287331662599	-0.513287331662599	-0.513287331662599	-0.513287331662599	-0.513287331662599	3.10311518202041	3.3323089798842	4.16295504317324	-0.513287331662599	-0.513287331662599	-0.513287331662599	-0.513287331662599	-0.513287331662599	-0.513287331662599	-0.513287331662599	-0.513287331662599	-0.513287331662599	-0.513287331662599	-0.513287331662599	-0.513287331662599	-0.513287331662599	-0.513287331662599	-0.513287331662599	-0.513287331662599	-0.513287331662599	-0.513287331662599	-0.513287331662599	-0.513287331662599	-0.513287331662599	-0.513287331662599	-0.513287331662599	-0.513287331662599	-0.513287331662599	-0.513287331662599	-0.513287331662599	-0.513287331662599	-0.513287331662599	-0.513287331662599	-0.513287331662599	-0.513287331662599	-0.513287331662599	-0.513287331662599	-0.513287331662599	-0.513287331662599	-0.513287331662599	-0.513287331662599	-0.513287331662599	-0.513287331662599	-0.513287331662599	-0.513287331662599	-0.513287331662599	-0.513287331662599	-0.513287331662599	-0.513287331662599	-0.513287331662599	-0.513287331662599	-0.513287331662599	-0.513287331662599	-0.513287331662599	-0.513287331662599	-0.513287331662599	-0.513287331662599	-0.513287331662599	-0.513287331662599	-0.513287331662599	-0.513287331662599	-0.513287331662599	-0.513287331662599	-0.513287331662599	-0.513287331662599	-0.513287331662599	-0.513287331662599	-0.513287331662599	-0.513287331662599	-0.513287331662599	-0.513287331662599	-0.513287331662599	-0.513287331662599	-0.513287331662599	-0.513287331662599	-0.513287331662599	-0.513287331662599	-0.513287331662599	-0.513287331662599	-0.513287331662599	-0.513287331662599	-0.513287331662599	-0.513287331662599	-0.513287331662599	-0.513287331662599	-0.513287331662599	-0.513287331662599	-0.513287331662599	-0.513287331662599	1.69787647577802	-0.513287331662599	-0.513287331662599	-0.513287331662599	-0.513287331662599	-0.513287331662599	-0.513287331662599	-0.513287331662599	-0.513287331662599	-0.513287331662599	-0.513287331662599	1.8975446610694	-0.513287331662599	-0.513287331662599	-0.513287331662599	-0.513287331662599	-0.513287331662599	-0.513287331662599	-0.513287331662599	-0.513287331662599	-0.513287331662599	-0.513287331662599	-0.513287331662599	-0.513287331662599	-0.513287331662599	-0.513287331662599	-0.513287331662599	-0.513287331662599	-0.513287331662599	-0.513287331662599	-0.513287331662599	-0.513287331662599	-0.513287331662599	-0.513287331662599	-0.513287331662599	1.01588251489441	-0.513287331662599	-0.513287331662599	-0.513287331662599	-0.513287331662599	-0.513287331662599	2.62082195544349	1.2132241165029	-0.513287331662599	-0.513287331662599	-0.513287331662599	-0.513287331662599	-0.513287331662599	-0.513287331662599	-0.513287331662599	-0.513287331662599	-0.513287331662599	-0.513287331662599	-0.513287331662599	-0.513287331662599	-0.513287331662599	-0.513287331662599	-0.513287331662599	-0.513287331662599	-0.513287331662599	-0.513287331662599	-0.513287331662599	-0.513287331662599	-0.513287331662599	-0.513287331662599	-0.513287331662599	3.24602507009191	-0.513287331662599	-0.513287331662599	-0.513287331662599	-0.513287331662599	-0.513287331662599	-0.513287331662599	-0.513287331662599	-0.513287331662599	-0.513287331662599	-0.513287331662599	-0.513287331662599	-0.513287331662599	-0.513287331662599	-0.513287331662599	-0.513287331662599	-0.513287331662599	-0.513287331662599	-0.513287331662599	-0.513287331662599	-0.513287331662599	-0.513287331662599	-0.513287331662599	-0.513287331662599	-0.513287331662599	-0.513287331662599	-0.513287331662599	-0.513287331662599	-0.513287331662599	-0.513287331662599	-0.513287331662599	-0.513287331662599	-0.513287331662599	-0.513287331662599	-0.513287331662599	-0.513287331662599	-0.513287331662599	-0.513287331662599	-0.513287331662599	-0.513287331662599	-0.513287331662599	-0.513287331662599	-0.513287331662599	-0.513287331662599	-0.513287331662599	-0.513287331662599	-0.513287331662599	-0.513287331662599	-0.513287331662599	-0.513287331662599	-0.513287331662599	-0.513287331662599	-0.513287331662599	-0.513287331662599	-0.513287331662599	-0.513287331662599	-0.513287331662599	-0.513287331662599	-0.513287331662599	-0.513287331662599	-0.513287331662599	-0.513287331662599	-0.513287331662599	-0.513287331662599	-0.513287331662599	-0.513287331662599	-0.513287331662599	-0.513287331662599	-0.513287331662599	-0.513287331662599	-0.513287331662599	-0.513287331662599	3.31801001366071	-0.513287331662599	-0.513287331662599	-0.513287331662599	2.06279909917511	-0.513287331662599	-0.513287331662599	-0.513287331662599	-0.513287331662599	-0.513287331662599	-0.513287331662599	-0.513287331662599	-0.513287331662599	-0.513287331662599	-0.513287331662599	-0.513287331662599	-0.513287331662599	-0.513287331662599	-0.513287331662599	-0.513287331662599	-0.513287331662599	-0.513287331662599	-0.513287331662599	-0.513287331662599	-0.513287331662599	-0.513287331662599	-0.513287331662599	-0.513287331662599	-0.513287331662599	-0.513287331662599	-0.513287331662599	-0.513287331662599	-0.513287331662599	-0.513287331662599	2.69209141995124	-0.513287331662599	-0.513287331662599	-0.513287331662599	-0.513287331662599	-0.513287331662599	-0.513287331662599	2.15233115268553	-0.513287331662599	-0.513287331662599	-0.513287331662599	-0.513287331662599	-0.513287331662599	-0.513287331662599	-0.513287331662599	-0.513287331662599	-0.513287331662599	-0.513287331662599	-0.513287331662599	-0.513287331662599	-0.513287331662599	-0.513287331662599	-0.513287331662599	-0.513287331662599	-0.513287331662599	-0.513287331662599	-0.513287331662599	-0.513287331662599	-0.513287331662599	-0.513287331662599	-0.513287331662599	-0.513287331662599	-0.513287331662599	-0.513287331662599	-0.513287331662599	-0.513287331662599	-0.513287331662599	-0.513287331662599	-0.513287331662599	-0.513287331662599	-0.513287331662599	-0.513287331662599	-0.513287331662599	1.78340066226173	2.22025927890497	-0.513287331662599	-0.513287331662599	-0.513287331662599	-0.513287331662599	-0.513287331662599	-0.513287331662599	-0.513287331662599	-0.513287331662599	-0.513287331662599	-0.513287331662599	-0.513287331662599	-0.513287331662599	-0.513287331662599	-0.513287331662599	-0.513287331662599	-0.513287331662599	-0.513287331662599	-0.513287331662599	-0.513287331662599	-0.513287331662599	2.56999399736248	-0.513287331662599	-0.513287331662599	-0.513287331662599	-0.513287331662599	-0.513287331662599	-0.513287331662599	-0.513287331662599	-0.513287331662599	-0.513287331662599	-0.513287331662599	-0.513287331662599	-0.513287331662599	-0.513287331662599	-0.513287331662599	-0.513287331662599	-0.513287331662599	-0.513287331662599	-0.513287331662599	-0.513287331662599	-0.513287331662599	-0.513287331662599	-0.513287331662599	-0.513287331662599	-0.513287331662599	-0.513287331662599	-0.513287331662599	-0.513287331662599	-0.513287331662599	-0.513287331662599	-0.513287331662599	1.50754438485277	-0.513287331662599	-0.513287331662599	-0.513287331662599	-0.513287331662599	-0.513287331662599	1.77000891039708	-0.513287331662599	-0.513287331662599	-0.513287331662599	-0.513287331662599	-0.513287331662599	-0.513287331662599	-0.513287331662599	-0.513287331662599	-0.513287331662599	-0.513287331662599	-0.513287331662599	-0.513287331662599	-0.513287331662599	-0.513287331662599	1.29894079861306	2.16198031309488	-0.513287331662599	-0.513287331662599	-0.513287331662599	-0.513287331662599	-0.513287331662599	-0.513287331662599	-0.513287331662599	-0.513287331662599	-0.513287331662599	-0.513287331662599	-0.513287331662599	-0.513287331662599	-0.513287331662599	-0.513287331662599	-0.513287331662599	-0.513287331662599	-0.513287331662599	-0.513287331662599	-0.513287331662599	2.40781403247483	-0.513287331662599	-0.513287331662599	-0.513287331662599	-0.513287331662599	-0.513287331662599	-0.513287331662599	-0.513287331662599	-0.513287331662599	-0.513287331662599	-0.513287331662599	-0.513287331662599	-0.513287331662599	-0.513287331662599	-0.513287331662599	-0.513287331662599	-0.513287331662599	-0.513287331662599	-0.513287331662599	-0.513287331662599	-0.513287331662599	-0.513287331662599	-0.513287331662599	-0.513287331662599	-0.513287331662599	-0.513287331662599	-0.513287331662599	-0.513287331662599	-0.513287331662599	-0.513287331662599	-0.513287331662599	-0.513287331662599	-0.513287331662599	-0.513287331662599	-0.513287331662599	-0.513287331662599	-0.513287331662599	-0.513287331662599	-0.513287331662599	-0.513287331662599	-0.513287331662599	-0.513287331662599	-0.513287331662599	-0.513287331662599	-0.513287331662599	-0.513287331662599	-0.513287331662599	-0.513287331662599	-0.513287331662599	-0.513287331662599	-0.513287331662599	-0.513287331662599	-0.513287331662599	-0.513287331662599	-0.513287331662599	-0.513287331662599	-0.513287331662599	-0.513287331662599	-0.513287331662599	-0.513287331662599	-0.513287331662599	-0.513287331662599	-0.513287331662599	-0.513287331662599	-0.513287331662599	-0.513287331662599	-0.513287331662599	-0.513287331662599	-0.513287331662599	-0.513287331662599	-0.513287331662599	-0.513287331662599	-0.513287331662599	-0.513287331662599	-0.513287331662599	-0.513287331662599	-0.513287331662599	-0.513287331662599	-0.513287331662599	-0.513287331662599	-0.513287331662599	-0.513287331662599	-0.513287331662599	-0.513287331662599	-0.513287331662599	-0.513287331662599	-0.513287331662599	-0.513287331662599	-0.513287331662599	-0.513287331662599	-0.513287331662599	-0.513287331662599	-0.513287331662599	-0.513287331662599	-0.513287331662599	-0.513287331662599	-0.513287331662599	-0.513287331662599	-0.513287331662599	-0.513287331662599	-0.513287331662599	-0.513287331662599	-0.513287331662599	-0.513287331662599	-0.513287331662599	-0.513287331662599	-0.513287331662599	-0.513287331662599	-0.513287331662599	-0.513287331662599	-0.513287331662599	-0.513287331662599	-0.513287331662599	-0.513287331662599	-0.513287331662599	-0.513287331662599	-0.513287331662599	-0.513287331662599	-0.513287331662599	-0.513287331662599	-0.513287331662599	-0.513287331662599	-0.513287331662599	-0.513287331662599	-0.513287331662599	-0.513287331662599	-0.513287331662599	-0.513287331662599	-0.513287331662599	-0.513287331662599	-0.513287331662599	-0.513287331662599	-0.513287331662599	-0.513287331662599	-0.513287331662599	-0.513287331662599	-0.513287331662599	-0.513287331662599	-0.513287331662599	-0.513287331662599	-0.513287331662599	-0.513287331662599	-0.513287331662599	-0.513287331662599	-0.513287331662599	-0.513287331662599	-0.513287331662599	-0.513287331662599	-0.513287331662599	-0.513287331662599	-0.513287331662599	-0.513287331662599	-0.513287331662599	-0.513287331662599	-0.513287331662599	-0.513287331662599	-0.513287331662599	-0.513287331662599	-0.513287331662599	-0.513287331662599	-0.513287331662599	-0.513287331662599	-0.513287331662599	-0.513287331662599	-0.513287331662599	-0.513287331662599	-0.513287331662599	-0.513287331662599	-0.513287331662599	-0.513287331662599	-0.513287331662599	-0.513287331662599	-0.513287331662599	-0.513287331662599	-0.513287331662599	-0.513287331662599	-0.513287331662599	-0.513287331662599	-0.513287331662599	-0.513287331662599	-0.513287331662599	-0.513287331662599	-0.513287331662599	-0.513287331662599	-0.513287331662599	-0.513287331662599	-0.513287331662599	-0.513287331662599	-0.513287331662599	-0.513287331662599	-0.513287331662599	-0.513287331662599	-0.513287331662599	-0.513287331662599	-0.513287331662599	-0.513287331662599	-0.513287331662599	-0.513287331662599	-0.513287331662599	-0.513287331662599	-0.513287331662599	-0.513287331662599	-0.513287331662599	-0.513287331662599	-0.513287331662599	-0.513287331662599	-0.513287331662599	-0.513287331662599	-0.513287331662599	-0.513287331662599	-0.513287331662599	-0.513287331662599	-0.513287331662599	-0.513287331662599	-0.513287331662599	-0.513287331662599	-0.513287331662599	-0.513287331662599	-0.513287331662599	-0.513287331662599	-0.513287331662599	-0.513287331662599	-0.513287331662599	-0.513287331662599	-0.513287331662599	-0.513287331662599	-0.513287331662599	-0.513287331662599	-0.513287331662599	-0.513287331662599	-0.513287331662599	-0.513287331662599	-0.513287331662599	-0.513287331662599	-0.513287331662599	-0.513287331662599	-0.513287331662599	-0.513287331662599	-0.513287331662599	-0.513287331662599	-0.513287331662599	-0.513287331662599	-0.513287331662599	-0.513287331662599	-0.513287331662599	-0.513287331662599	-0.513287331662599	-0.513287331662599	-0.513287331662599	-0.513287331662599	-0.513287331662599	-0.513287331662599	-0.513287331662599	-0.513287331662599	-0.513287331662599	-0.513287331662599	-0.513287331662599	-0.513287331662599	-0.513287331662599	-0.513287331662599	-0.513287331662599	-0.513287331662599	-0.513287331662599	-0.513287331662599	-0.513287331662599	-0.513287331662599	-0.513287331662599	-0.513287331662599	-0.513287331662599	-0.513287331662599	-0.513287331662599	-0.513287331662599	-0.513287331662599	-0.513287331662599	-0.513287331662599	-0.513287331662599	-0.513287331662599	-0.513287331662599	-0.513287331662599	-0.513287331662599	-0.513287331662599	-0.513287331662599	-0.513287331662599	-0.513287331662599	-0.513287331662599	-0.513287331662599	-0.513287331662599	-0.513287331662599	-0.513287331662599	-0.513287331662599	-0.513287331662599	-0.513287331662599	-0.513287331662599	-0.513287331662599	-0.513287331662599	2.50691281242566	-0.513287331662599	-0.513287331662599	-0.513287331662599	-0.513287331662599	-0.513287331662599	-0.513287331662599	-0.513287331662599	-0.513287331662599	-0.513287331662599	-0.513287331662599	-0.513287331662599	-0.513287331662599	-0.513287331662599	-0.513287331662599	-0.513287331662599	-0.513287331662599	-0.513287331662599	-0.513287331662599	-0.513287331662599	-0.513287331662599	-0.513287331662599	-0.513287331662599	-0.513287331662599	-0.513287331662599	-0.513287331662599	-0.513287331662599	-0.513287331662599	-0.513287331662599	-0.513287331662599	-0.513287331662599	-0.513287331662599	-0.513287331662599	-0.513287331662599	-0.513287331662599	-0.513287331662599	-0.513287331662599	0.0725393005923342	-0.513287331662599	-0.513287331662599	-0.513287331662599	0.560274923926295	-0.513287331662599	-0.513287331662599	-0.513287331662599	-0.513287331662599	-0.513287331662599	0.635525400290448	-0.513287331662599	1.30949220866447	0.316728024718315	-0.513287331662599	0.350690901565476	-0.513287331662599	0.189234444972397	-0.513287331662599	-0.513287331662599	-0.513287331662599	-0.513287331662599	-0.513287331662599	-0.513287331662599	-0.513287331662599	-0.513287331662599	-0.513287331662599	-0.513287331662599	-0.513287331662599	-0.513287331662599	-0.513287331662599	-0.513287331662599	-0.513287331662599	0.359099891674942	-0.513287331662599	-0.513287331662599	1.17755960271787	-0.513287331662599	0.699898471700922	-0.513287331662599	1.07598325034279	0.827173843912957	-0.513287331662599	-0.513287331662599	-0.513287331662599	-0.513287331662599	-0.513287331662599	-0.513287331662599	-0.513287331662599	-0.513287331662599	-0.513287331662599	-0.513287331662599	-0.513287331662599	-0.513287331662599	-0.513287331662599	-0.513287331662599	-0.513287331662599	-0.513287331662599	-0.513287331662599	-0.513287331662599	-0.513287331662599	-0.513287331662599	-0.513287331662599	-0.513287331662599	-0.513287331662599	-0.513287331662599	-0.513287331662599	0.845808989273068	-0.513287331662599	-0.513287331662599	-0.513287331662599	-0.513287331662599	-0.513287331662599	-0.513287331662599	-0.513287331662599	-0.513287331662599	-0.513287331662599	-0.513287331662599	-0.513287331662599	-0.513287331662599	-0.513287331662599	-0.513287331662599	-0.513287331662599	-0.513287331662599	-0.513287331662599	-0.513287331662599	-0.513287331662599	0.873484698316878	-0.513287331662599	-0.513287331662599	-0.513287331662599	1.71137885756345	-0.513287331662599	-0.513287331662599	-0.513287331662599	-0.513287331662599	-0.513287331662599	-0.513287331662599	1.75773492407275	-0.513287331662599	1.26710195008441	-0.513287331662599	1.17186708391501	0.176563408600491	0.579415698175015	-0.513287331662599	-0.513287331662599	-0.513287331662599	-0.513287331662599	-0.513287331662599	-0.513287331662599	-0.513287331662599	-0.513287331662599	-0.513287331662599	-0.513287331662599	-0.513287331662599	-0.513287331662599	-0.513287331662599	-0.513287331662599	-0.513287331662599	-0.513287331662599	-0.513287331662599	-0.513287331662599	-0.513287331662599	-0.513287331662599	-0.513287331662599	-0.513287331662599	-0.513287331662599	-0.513287331662599	-0.513287331662599	-0.513287331662599	1.3068701177995	1.77706472646522	-0.513287331662599	-0.513287331662599	1.3199489018935	-0.513287331662599	-0.513287331662599	-0.513287331662599	-0.513287331662599	-0.513287331662599	-0.513287331662599	-0.513287331662599	-0.513287331662599	-0.513287331662599	-0.513287331662599	-0.513287331662599	-0.513287331662599	0.594835225456332	-0.513287331662599	-0.513287331662599	-0.513287331662599	-0.513287331662599	-0.513287331662599	-0.513287331662599	-0.513287331662599	-0.513287331662599	0.359582711363227	-0.513287331662599	-0.513287331662599	1.00582434406994	0.600076048569856	-0.513287331662599	-0.513287331662599	-0.513287331662599	-0.513287331662599	-0.513287331662599	0.56802740856397	-0.513287331662599	-0.513287331662599	1.39035781417373	-0.513287331662599	-0.513287331662599	2.27468838259696	-0.513287331662599	-0.513287331662599	0.740809722494976	-0.513287331662599	1.67366262210464	-0.513287331662599	-0.513287331662599	-0.513287331662599	-0.513287331662599	-0.513287331662599	-0.513287331662599	-0.513287331662599	-0.513287331662599	-0.513287331662599	-0.513287331662599	-0.513287331662599	-0.513287331662599	-0.513287331662599	-0.513287331662599	-0.513287331662599	-0.513287331662599	-0.513287331662599	-0.513287331662599	-0.513287331662599	-0.513287331662599	-0.513287331662599	-0.513287331662599	-0.513287331662599	-0.513287331662599	-0.513287331662599	-0.513287331662599	-0.513287331662599	-0.513287331662599	-0.513287331662599	-0.513287331662599	-0.513287331662599	1.84730539152254	-0.513287331662599	-0.513287331662599	-0.513287331662599	-0.513287331662599	-0.513287331662599	-0.513287331662599	-0.513287331662599	-0.513287331662599	-0.513287331662599	-0.513287331662599	-0.513287331662599	-0.513287331662599	-0.513287331662599	-0.513287331662599	-0.513287331662599	-0.513287331662599	-0.513287331662599	-0.513287331662599	-0.513287331662599	-0.513287331662599	-0.513287331662599	-0.513287331662599	-0.513287331662599	-0.513287331662599	-0.513287331662599	-0.513287331662599	-0.513287331662599	-0.513287331662599	-0.513287331662599	-0.513287331662599	-0.513287331662599	0.99363809564094	-0.513287331662599	-0.513287331662599	-0.513287331662599	-0.513287331662599	-0.513287331662599	-0.513287331662599	-0.513287331662599	-0.513287331662599	-0.513287331662599	-0.513287331662599	-0.513287331662599	-0.513287331662599	-0.513287331662599	-0.513287331662599	-0.513287331662599	-0.513287331662599	-0.513287331662599	-0.513287331662599	-0.513287331662599	-0.513287331662599	-0.513287331662599	-0.513287331662599	-0.513287331662599	-0.513287331662599	-0.513287331662599	-0.513287331662599	-0.513287331662599	-0.513287331662599	-0.513287331662599	-0.513287331662599	-0.513287331662599	-0.513287331662599	-0.513287331662599	-0.513287331662599	-0.513287331662599	-0.513287331662599	-0.513287331662599	-0.513287331662599	-0.513287331662599	-0.513287331662599	-0.513287331662599	-0.513287331662599	-0.513287331662599	-0.513287331662599	-0.513287331662599	-0.513287331662599	-0.513287331662599	-0.513287331662599	-0.513287331662599	-0.513287331662599	-0.513287331662599	-0.513287331662599	-0.513287331662599	-0.513287331662599	-0.513287331662599	-0.513287331662599	-0.513287331662599	-0.513287331662599	0.87354795302201	-0.513287331662599	-0.513287331662599	-0.513287331662599	-0.513287331662599	-0.513287331662599	-0.513287331662599	-0.513287331662599	-0.513287331662599	-0.513287331662599	-0.513287331662599	-0.513287331662599	-0.513287331662599	-0.513287331662599	-0.513287331662599	-0.513287331662599	-0.513287331662599	-0.513287331662599	-0.513287331662599	-0.513287331662599	-0.513287331662599	-0.513287331662599	-0.513287331662599	-0.513287331662599	1.30527813416921	1.5237867907499	-0.513287331662599	-0.513287331662599	-0.513287331662599	-0.513287331662599	2.59433336083131	-0.513287331662599	-0.513287331662599	-0.513287331662599	-0.513287331662599	-0.513287331662599	-0.513287331662599	-0.513287331662599	-0.513287331662599	-0.513287331662599	-0.513287331662599	1.24887824164083	-0.513287331662599	-0.513287331662599	-0.513287331662599	-0.513287331662599	-0.513287331662599	-0.513287331662599	2.20518330591122	-0.513287331662599	-0.513287331662599	2.78459996375655	-0.513287331662599	-0.513287331662599	-0.513287331662599	-0.513287331662599	-0.513287331662599	-0.513287331662599	2.04624990694942	-0.513287331662599	-0.513287331662599	-0.513287331662599	2.2546435700685	-0.513287331662599	-0.513287331662599	-0.513287331662599	-0.513287331662599	-0.513287331662599	-0.513287331662599	-0.513287331662599	-0.513287331662599	-0.513287331662599	-0.513287331662599	2.34876130535938	-0.513287331662599	-0.513287331662599	-0.513287331662599	-0.513287331662599	-0.513287331662599	-0.513287331662599	-0.513287331662599	-0.513287331662599	-0.513287331662599	-0.513287331662599	-0.513287331662599	-0.513287331662599	-0.513287331662599	-0.513287331662599	-0.513287331662599	-0.513287331662599	-0.513287331662599	-0.513287331662599	-0.513287331662599	-0.513287331662599	1.4539995657404	-0.513287331662599	-0.513287331662599	-0.513287331662599	-0.513287331662599	-0.513287331662599	-0.513287331662599	-0.513287331662599	-0.513287331662599	-0.513287331662599	-0.513287331662599	-0.513287331662599	-0.513287331662599	-0.513287331662599	-0.513287331662599	-0.513287331662599	-0.513287331662599	-0.513287331662599	-0.513287331662599	-0.513287331662599	-0.513287331662599	-0.513287331662599	-0.513287331662599	-0.513287331662599	1.28330833590967	-0.513287331662599	-0.513287331662599	-0.513287331662599	-0.513287331662599	-0.513287331662599	-0.513287331662599	-0.513287331662599	2.34549532728398	-0.513287331662599	-0.513287331662599	-0.513287331662599	-0.513287331662599	-0.513287331662599	-0.513287331662599	-0.513287331662599	-0.513287331662599	-0.513287331662599	-0.513287331662599	-0.513287331662599	-0.513287331662599	-0.513287331662599	-0.513287331662599	-0.513287331662599	-0.513287331662599	-0.513287331662599	-0.513287331662599	-0.513287331662599	-0.513287331662599	-0.513287331662599	-0.513287331662599	-0.513287331662599	-0.513287331662599	-0.513287331662599	-0.513287331662599	-0.513287331662599	-0.513287331662599	-0.513287331662599	-0.513287331662599	-0.513287331662599	-0.513287331662599	-0.513287331662599	-0.513287331662599	-0.513287331662599	-0.513287331662599	-0.513287331662599	-0.513287331662599	-0.513287331662599	-0.513287331662599	-0.513287331662599	-0.513287331662599	-0.513287331662599	-0.513287331662599	-0.513287331662599	-0.513287331662599	-0.513287331662599	-0.513287331662599	-0.513287331662599	-0.513287331662599	-0.513287331662599	-0.513287331662599	-0.513287331662599	-0.513287331662599	-0.513287331662599	-0.513287331662599	-0.513287331662599	-0.513287331662599	-0.513287331662599	-0.513287331662599	-0.513287331662599	-0.513287331662599	-0.513287331662599	-0.513287331662599	-0.513287331662599	-0.513287331662599	-0.513287331662599	-0.513287331662599	-0.513287331662599	-0.513287331662599	-0.513287331662599	-0.513287331662599	-0.513287331662599	-0.513287331662599	-0.513287331662599	-0.513287331662599	2.12308237715582	-0.513287331662599	2.21037879248452	1.92687522806975	-0.513287331662599	-0.513287331662599	-0.513287331662599	-0.513287331662599	-0.513287331662599	-0.513287331662599	-0.513287331662599	-0.513287331662599	-0.513287331662599	-0.513287331662599	-0.513287331662599	-0.513287331662599	-0.513287331662599	-0.513287331662599	-0.513287331662599	-0.513287331662599	-0.513287331662599	-0.513287331662599	-0.513287331662599	-0.513287331662599	-0.513287331662599	-0.513287331662599	-0.513287331662599	-0.513287331662599	-0.513287331662599	-0.513287331662599	-0.513287331662599	-0.513287331662599	-0.513287331662599	-0.513287331662599	-0.513287331662599	-0.513287331662599	-0.513287331662599	-0.513287331662599	-0.513287331662599	-0.513287331662599	-0.513287331662599	-0.513287331662599	-0.513287331662599	-0.513287331662599	-0.513287331662599	-0.513287331662599	-0.513287331662599	-0.513287331662599	-0.513287331662599	-0.513287331662599	-0.513287331662599	-0.513287331662599	-0.513287331662599	-0.513287331662599	-0.513287331662599	-0.513287331662599	-0.513287331662599	-0.513287331662599	-0.513287331662599	-0.513287331662599	-0.513287331662599	-0.513287331662599	-0.513287331662599	-0.513287331662599	-0.513287331662599	-0.513287331662599	-0.513287331662599	-0.513287331662599	-0.513287331662599	-0.513287331662599	-0.513287331662599	1.78186093740409	-0.513287331662599	-0.513287331662599	-0.513287331662599	-0.513287331662599	-0.513287331662599	-0.513287331662599	-0.513287331662599	-0.513287331662599	-0.513287331662599	-0.513287331662599	-0.513287331662599	-0.513287331662599	-0.513287331662599	-0.513287331662599	-0.513287331662599	-0.513287331662599	-0.513287331662599	-0.513287331662599	-0.513287331662599	-0.513287331662599	-0.513287331662599	-0.513287331662599	-0.513287331662599	-0.513287331662599	-0.513287331662599	-0.513287331662599	-0.513287331662599	-0.513287331662599	-0.513287331662599	-0.513287331662599	-0.513287331662599	-0.513287331662599	-0.513287331662599	-0.513287331662599	-0.513287331662599	-0.513287331662599	-0.513287331662599	-0.513287331662599	-0.513287331662599	-0.513287331662599	-0.513287331662599	-0.513287331662599	-0.513287331662599	-0.513287331662599	-0.513287331662599	-0.513287331662599	-0.513287331662599	-0.513287331662599	-0.513287331662599	-0.513287331662599	-0.513287331662599	-0.513287331662599	-0.513287331662599	-0.513287331662599	-0.513287331662599	-0.513287331662599	-0.513287331662599	-0.513287331662599	-0.513287331662599	-0.513287331662599	-0.513287331662599	-0.513287331662599	-0.513287331662599	-0.513287331662599	-0.513287331662599	2.3228909785831	-0.513287331662599	-0.513287331662599	-0.513287331662599	-0.513287331662599	-0.513287331662599	2.56762641451301	-0.513287331662599	-0.513287331662599	-0.513287331662599	-0.513287331662599	-0.513287331662599	-0.513287331662599	-0.513287331662599	-0.513287331662599	-0.513287331662599	-0.513287331662599	1.03563298963917	-0.513287331662599	-0.513287331662599	-0.513287331662599	-0.513287331662599	-0.513287331662599	-0.513287331662599	-0.513287331662599	-0.513287331662599	-0.513287331662599	-0.513287331662599	-0.513287331662599	-0.513287331662599	-0.513287331662599	-0.513287331662599	-0.513287331662599	-0.513287331662599	-0.513287331662599	-0.513287331662599	-0.513287331662599	-0.513287331662599	-0.513287331662599	-0.513287331662599	-0.513287331662599	-0.513287331662599	-0.513287331662599	-0.513287331662599	-0.513287331662599	-0.513287331662599	-0.513287331662599	-0.513287331662599	-0.513287331662599	-0.513287331662599	-0.513287331662599	-0.513287331662599	-0.513287331662599	-0.513287331662599	-0.513287331662599	-0.513287331662599	-0.513287331662599	-0.513287331662599	-0.513287331662599	-0.513287331662599	-0.513287331662599	1.75454999619896	-0.513287331662599	-0.513287331662599	-0.513287331662599	-0.513287331662599	-0.513287331662599	-0.513287331662599	-0.513287331662599	-0.513287331662599	-0.513287331662599	-0.513287331662599	-0.513287331662599	-0.513287331662599	-0.513287331662599	-0.513287331662599	-0.513287331662599	-0.513287331662599	-0.513287331662599	-0.513287331662599	-0.513287331662599	-0.513287331662599	-0.513287331662599	-0.513287331662599	-0.513287331662599	-0.513287331662599	-0.513287331662599	-0.513287331662599	-0.513287331662599	-0.513287331662599	-0.513287331662599	-0.513287331662599	-0.513287331662599	-0.513287331662599	-0.513287331662599	-0.513287331662599	-0.513287331662599	-0.513287331662599	-0.513287331662599	-0.513287331662599	-0.513287331662599	-0.513287331662599	-0.513287331662599	-0.513287331662599	-0.513287331662599	-0.513287331662599	1.91759164762819	-0.513287331662599	-0.513287331662599	-0.513287331662599	-0.513287331662599	-0.513287331662599	-0.513287331662599	-0.513287331662599	-0.513287331662599	-0.513287331662599	-0.513287331662599	-0.513287331662599	-0.513287331662599	-0.513287331662599	2.77335066348437	-0.513287331662599	-0.513287331662599	-0.513287331662599	-0.513287331662599	-0.513287331662599	-0.513287331662599	-0.513287331662599	-0.513287331662599	-0.513287331662599	-0.513287331662599	-0.513287331662599	-0.513287331662599	-0.513287331662599	-0.513287331662599	-0.513287331662599	3.05097920741217	-0.513287331662599	-0.513287331662599	-0.513287331662599	-0.513287331662599	-0.513287331662599	-0.513287331662599	-0.513287331662599	-0.513287331662599	-0.513287331662599	-0.513287331662599	-0.513287331662599	-0.513287331662599	-0.513287331662599	-0.513287331662599	-0.513287331662599	-0.513287331662599	-0.513287331662599	-0.513287331662599	-0.513287331662599	-0.513287331662599	-0.513287331662599	-0.513287331662599	-0.513287331662599	-0.513287331662599	-0.513287331662599	-0.513287331662599	-0.513287331662599	-0.513287331662599	-0.513287331662599	-0.513287331662599	-0.513287331662599	-0.513287331662599	-0.513287331662599	-0.513287331662599	-0.513287331662599	-0.513287331662599	-0.513287331662599	-0.513287331662599	-0.513287331662599	-0.513287331662599	-0.513287331662599	-0.513287331662599	-0.513287331662599	-0.513287331662599	-0.513287331662599	-0.513287331662599	-0.513287331662599	-0.513287331662599	0.900536081238444	-0.513287331662599	-0.513287331662599	-0.513287331662599	-0.513287331662599	-0.513287331662599	-0.513287331662599	-0.513287331662599	-0.513287331662599	-0.513287331662599	-0.513287331662599	-0.513287331662599	-0.513287331662599	-0.513287331662599	-0.513287331662599	-0.513287331662599	-0.513287331662599	-0.513287331662599	-0.513287331662599	-0.513287331662599	-0.513287331662599	-0.513287331662599	-0.513287331662599	-0.513287331662599	-0.513287331662599	-0.513287331662599	-0.513287331662599	-0.513287331662599	-0.513287331662599	-0.513287331662599	-0.513287331662599	-0.513287331662599	-0.513287331662599	-0.513287331662599	-0.513287331662599	-0.513287331662599	-0.513287331662599	-0.513287331662599	-0.513287331662599	-0.513287331662599	0.679089540956528	-0.513287331662599	-0.513287331662599	-0.513287331662599	-0.513287331662599	-0.513287331662599	-0.513287331662599	-0.513287331662599	-0.513287331662599	-0.513287331662599	-0.513287331662599	-0.513287331662599	-0.513287331662599	-0.513287331662599	-0.513287331662599	-0.513287331662599	-0.513287331662599	-0.513287331662599	-0.513287331662599	-0.513287331662599	-0.513287331662599	-0.513287331662599	-0.513287331662599	-0.513287331662599	-0.513287331662599	-0.513287331662599	-0.513287331662599	-0.513287331662599	-0.513287331662599	-0.513287331662599	-0.513287331662599	-0.513287331662599	-0.513287331662599	-0.513287331662599	-0.513287331662599	-0.513287331662599	-0.513287331662599	-0.513287331662599	-0.513287331662599	-0.513287331662599	-0.513287331662599	-0.513287331662599	-0.513287331662599	-0.513287331662599	-0.513287331662599	-0.513287331662599	-0.513287331662599	-0.513287331662599	-0.513287331662599	-0.513287331662599	-0.513287331662599	-0.513287331662599	-0.513287331662599	-0.513287331662599	-0.513287331662599	-0.513287331662599	-0.513287331662599	-0.513287331662599	-0.513287331662599	-0.513287331662599	-0.513287331662599	-0.513287331662599	-0.513287331662599	-0.513287331662599	-0.513287331662599	-0.513287331662599	-0.513287331662599	-0.513287331662599	2.2728513021506	-0.513287331662599	-0.513287331662599	-0.513287331662599	-0.513287331662599	-0.513287331662599	-0.513287331662599	-0.513287331662599	-0.513287331662599	-0.513287331662599	-0.513287331662599	-0.513287331662599	-0.513287331662599	-0.513287331662599	-0.513287331662599	-0.513287331662599	-0.513287331662599	1.5454084465876	-0.513287331662599	-0.513287331662599	-0.513287331662599	-0.513287331662599	-0.513287331662599	-0.513287331662599	-0.513287331662599	-0.513287331662599	-0.513287331662599	-0.513287331662599	-0.513287331662599	-0.513287331662599	-0.513287331662599	2.48685475137276	-0.513287331662599	-0.513287331662599	-0.513287331662599	-0.513287331662599	-0.513287331662599	-0.513287331662599	-0.513287331662599	-0.513287331662599	-0.513287331662599	-0.513287331662599	-0.513287331662599	-0.513287331662599	-0.513287331662599	-0.513287331662599	-0.513287331662599	-0.513287331662599	-0.513287331662599	-0.513287331662599	-0.513287331662599	-0.513287331662599	-0.513287331662599	-0.513287331662599	-0.513287331662599	-0.513287331662599	-0.513287331662599	-0.513287331662599	-0.513287331662599	-0.513287331662599	-0.513287331662599	-0.513287331662599	-0.513287331662599	-0.513287331662599	-0.513287331662599	-0.513287331662599	-0.513287331662599	-0.513287331662599	-0.513287331662599	-0.513287331662599	-0.513287331662599	-0.513287331662599	-0.513287331662599	-0.513287331662599	-0.513287331662599	-0.513287331662599	-0.513287331662599	-0.513287331662599	-0.513287331662599	-0.513287331662599	-0.513287331662599	-0.513287331662599	-0.513287331662599	-0.513287331662599	-0.513287331662599	-0.513287331662599	-0.513287331662599	-0.513287331662599	-0.513287331662599	-0.513287331662599	-0.513287331662599	-0.513287331662599	-0.513287331662599	-0.513287331662599	-0.513287331662599	-0.513287331662599	-0.513287331662599	-0.513287331662599	-0.513287331662599	-0.513287331662599	-0.513287331662599	-0.513287331662599	-0.513287331662599	-0.513287331662599	-0.513287331662599	-0.513287331662599	-0.513287331662599	-0.513287331662599	-0.513287331662599	-0.513287331662599	-0.513287331662599	-0.513287331662599	-0.513287331662599	-0.513287331662599	-0.513287331662599	-0.513287331662599	-0.513287331662599	-0.513287331662599	-0.513287331662599	-0.513287331662599	-0.513287331662599	-0.513287331662599	-0.513287331662599	-0.513287331662599	-0.513287331662599	-0.513287331662599	-0.513287331662599	-0.513287331662599	-0.513287331662599	-0.513287331662599	-0.513287331662599	-0.513287331662599	-0.513287331662599	-0.513287331662599	-0.513287331662599	-0.513287331662599	-0.513287331662599	-0.513287331662599	-0.513287331662599	-0.513287331662599	-0.513287331662599	-0.513287331662599	-0.513287331662599	-0.513287331662599	-0.513287331662599	-0.513287331662599	-0.513287331662599	-0.513287331662599	-0.513287331662599	-0.513287331662599	-0.513287331662599	-0.513287331662599	-0.513287331662599	-0.513287331662599	-0.513287331662599	-0.513287331662599	-0.513287331662599	-0.513287331662599	-0.513287331662599	-0.513287331662599	-0.513287331662599	-0.513287331662599	-0.513287331662599	-0.513287331662599	-0.513287331662599	-0.513287331662599	-0.513287331662599	-0.513287331662599	-0.513287331662599	-0.513287331662599	-0.513287331662599	-0.513287331662599	2.85730227187703	-0.513287331662599	-0.513287331662599	-0.513287331662599	-0.513287331662599	-0.513287331662599	-0.513287331662599	-0.513287331662599	-0.513287331662599	-0.513287331662599	-0.513287331662599	-0.513287331662599	-0.513287331662599	-0.513287331662599	-0.513287331662599	-0.513287331662599	-0.513287331662599	-0.513287331662599	-0.513287331662599	-0.513287331662599	-0.513287331662599	-0.513287331662599	-0.513287331662599	-0.513287331662599	-0.513287331662599	-0.513287331662599	-0.513287331662599	-0.513287331662599	-0.513287331662599	-0.513287331662599	-0.513287331662599	-0.513287331662599	2.51896151469204	-0.513287331662599	-0.513287331662599	-0.513287331662599	-0.513287331662599	-0.513287331662599	-0.513287331662599	-0.513287331662599	-0.513287331662599	-0.513287331662599	-0.513287331662599	-0.513287331662599	-0.513287331662599	-0.513287331662599	-0.513287331662599	-0.513287331662599	-0.513287331662599	-0.513287331662599	-0.513287331662599	-0.513287331662599	-0.513287331662599	-0.513287331662599	-0.513287331662599	-0.513287331662599	-0.513287331662599	-0.513287331662599	-0.513287331662599	-0.513287331662599	-0.513287331662599	-0.513287331662599	-0.513287331662599	-0.513287331662599	-0.513287331662599	-0.513287331662599	-0.513287331662599	-0.513287331662599	-0.513287331662599	-0.513287331662599	-0.513287331662599	-0.513287331662599	-0.513287331662599	-0.513287331662599	-0.513287331662599	-0.513287331662599	-0.513287331662599	-0.513287331662599	-0.513287331662599	-0.513287331662599	-0.513287331662599	-0.513287331662599	-0.513287331662599	-0.513287331662599	-0.513287331662599	-0.513287331662599	-0.513287331662599	-0.513287331662599	-0.513287331662599	-0.513287331662599	-0.513287331662599	-0.513287331662599	-0.513287331662599	-0.513287331662599	-0.513287331662599	-0.513287331662599	-0.513287331662599	-0.513287331662599	-0.513287331662599	-0.513287331662599	-0.513287331662599	-0.513287331662599	-0.513287331662599	-0.513287331662599	-0.513287331662599	2.49498549120789	-0.513287331662599	-0.513287331662599	-0.513287331662599	-0.513287331662599	-0.513287331662599	-0.513287331662599	-0.513287331662599	-0.513287331662599	-0.513287331662599	-0.513287331662599	-0.513287331662599	-0.513287331662599	-0.513287331662599	-0.513287331662599	-0.513287331662599	-0.513287331662599	-0.513287331662599	-0.513287331662599	-0.513287331662599	-0.513287331662599	-0.513287331662599	-0.513287331662599	-0.513287331662599	-0.513287331662599	-0.513287331662599	-0.513287331662599	-0.513287331662599	-0.513287331662599	-0.513287331662599	-0.513287331662599	-0.513287331662599	-0.513287331662599	-0.513287331662599	-0.513287331662599	-0.513287331662599	-0.513287331662599	-0.513287331662599	0.820615301127067	0.976924828360664	1.18867833745461	-0.513287331662599	-0.513287331662599	-0.513287331662599	2.99862841495349	-0.513287331662599	-0.513287331662599	-0.513287331662599	-0.513287331662599	-0.513287331662599	-0.513287331662599	-0.513287331662599	-0.513287331662599	-0.513287331662599	-0.513287331662599	-0.513287331662599	-0.513287331662599	-0.513287331662599	-0.513287331662599	-0.513287331662599	-0.513287331662599	-0.513287331662599	-0.513287331662599	-0.513287331662599	-0.513287331662599	-0.513287331662599	-0.513287331662599	-0.513287331662599	-0.513287331662599	-0.513287331662599	-0.513287331662599	-0.513287331662599	-0.513287331662599	2.2546435700685	-0.513287331662599	-0.513287331662599	-0.513287331662599	-0.513287331662599	-0.513287331662599	-0.513287331662599	-0.513287331662599	-0.513287331662599	-0.513287331662599	-0.513287331662599	-0.513287331662599	-0.513287331662599	-0.513287331662599	-0.513287331662599	-0.513287331662599	-0.513287331662599	-0.513287331662599	-0.513287331662599	-0.513287331662599	-0.513287331662599	-0.513287331662599	-0.513287331662599	-0.513287331662599	-0.513287331662599	-0.513287331662599	-0.513287331662599	-0.513287331662599	-0.513287331662599	-0.513287331662599	-0.513287331662599	-0.513287331662599	-0.513287331662599	-0.513287331662599	-0.513287331662599	-0.513287331662599	-0.513287331662599	-0.513287331662599	-0.513287331662599	-0.513287331662599	-0.513287331662599	-0.513287331662599	-0.513287331662599	-0.513287331662599	-0.513287331662599	-0.513287331662599	-0.513287331662599	-0.513287331662599	-0.513287331662599	-0.513287331662599	-0.513287331662599	-0.513287331662599	-0.513287331662599	-0.513287331662599	-0.513287331662599	-0.513287331662599	-0.513287331662599	-0.513287331662599	-0.513287331662599	-0.513287331662599	-0.513287331662599	-0.513287331662599	-0.513287331662599	-0.513287331662599	-0.513287331662599	-0.513287331662599	-0.513287331662599	-0.513287331662599	-0.513287331662599	-0.513287331662599	-0.513287331662599	-0.513287331662599	-0.513287331662599	-0.513287331662599	1.23584154398146	1.23375861733064	-0.513287331662599	1.05528169846115	-0.513287331662599	-0.513287331662599	-0.513287331662599	-0.513287331662599	-0.513287331662599	-0.513287331662599	-0.513287331662599	-0.513287331662599	-0.513287331662599	1.69119577097586	-0.513287331662599	-0.513287331662599	-0.513287331662599	-0.513287331662599	-0.513287331662599	-0.513287331662599	-0.513287331662599	-0.513287331662599	-0.513287331662599	-0.513287331662599	-0.513287331662599	-0.513287331662599	-0.513287331662599	-0.513287331662599	1.87534640674019	-0.513287331662599	-0.513287331662599	-0.513287331662599	-0.513287331662599	-0.513287331662599	-0.513287331662599	-0.513287331662599	-0.513287331662599	-0.513287331662599	-0.513287331662599	-0.513287331662599	-0.513287331662599	1.35273240291316	-0.513287331662599	-0.513287331662599	-0.513287331662599	-0.513287331662599	-0.513287331662599	0.924828253193084	-0.513287331662599	-0.513287331662599	-0.513287331662599	-0.513287331662599	-0.513287331662599	-0.513287331662599	-0.513287331662599	-0.513287331662599	-0.513287331662599	-0.513287331662599	-0.513287331662599	-0.513287331662599	-0.513287331662599	-0.513287331662599	-0.513287331662599	-0.513287331662599	2.084238502847	-0.513287331662599	-0.513287331662599	-0.513287331662599	-0.513287331662599	-0.513287331662599	-0.513287331662599	-0.513287331662599	-0.513287331662599	-0.513287331662599	-0.513287331662599	-0.513287331662599	-0.513287331662599	-0.513287331662599	-0.513287331662599	-0.513287331662599	-0.513287331662599	-0.513287331662599	-0.513287331662599	-0.513287331662599	-0.513287331662599	-0.513287331662599	-0.513287331662599	-0.513287331662599	-0.513287331662599	-0.513287331662599	-0.513287331662599	-0.513287331662599	-0.513287331662599	-0.513287331662599	-0.513287331662599	-0.513287331662599	-0.513287331662599	-0.513287331662599	-0.513287331662599	-0.513287331662599	2.07244486422005	-0.513287331662599	0.891763626414004	-0.513287331662599	-0.513287331662599	-0.513287331662599	-0.513287331662599	-0.513287331662599	-0.513287331662599	-0.513287331662599	-0.513287331662599	-0.513287331662599	-0.513287331662599	-0.513287331662599	-0.513287331662599	-0.513287331662599	-0.513287331662599	1.49555272697661	-0.513287331662599	-0.513287331662599	-0.513287331662599	-0.513287331662599	-0.513287331662599	-0.513287331662599	-0.513287331662599	-0.513287331662599	-0.513287331662599	-0.513287331662599	-0.513287331662599	-0.513287331662599	-0.513287331662599	-0.513287331662599	-0.513287331662599	-0.513287331662599	-0.513287331662599	-0.513287331662599	-0.513287331662599	-0.513287331662599	-0.513287331662599	-0.513287331662599	-0.513287331662599	-0.513287331662599	-0.513287331662599	-0.513287331662599	-0.513287331662599	-0.513287331662599	-0.513287331662599	-0.513287331662599	-0.513287331662599	-0.513287331662599	-0.513287331662599	-0.513287331662599	-0.513287331662599	-0.513287331662599	-0.513287331662599	-0.513287331662599	-0.513287331662599	-0.513287331662599	-0.513287331662599	-0.513287331662599	-0.513287331662599	-0.513287331662599	-0.513287331662599	-0.513287331662599	-0.513287331662599	-0.513287331662599	-0.513287331662599	-0.513287331662599	-0.513287331662599	-0.513287331662599	-0.513287331662599	-0.513287331662599	-0.513287331662599	-0.513287331662599	-0.513287331662599	-0.513287331662599	-0.513287331662599	-0.513287331662599	-0.513287331662599	-0.513287331662599	-0.513287331662599	1.34626305935767	-0.513287331662599	-0.513287331662599	-0.513287331662599	-0.513287331662599	-0.513287331662599	-0.513287331662599	-0.513287331662599	-0.513287331662599	-0.513287331662599	-0.513287331662599	-0.513287331662599	-0.513287331662599	-0.513287331662599	-0.513287331662599	-0.513287331662599	-0.513287331662599	-0.513287331662599	-0.513287331662599	-0.513287331662599	-0.513287331662599	-0.513287331662599	-0.513287331662599	-0.513287331662599	-0.513287331662599	-0.513287331662599	-0.513287331662599	-0.513287331662599	-0.513287331662599	-0.513287331662599	-0.513287331662599	-0.513287331662599	-0.513287331662599	-0.513287331662599	-0.513287331662599	-0.513287331662599	-0.513287331662599	-0.513287331662599	-0.513287331662599	-0.513287331662599	-0.513287331662599	-0.513287331662599	-0.513287331662599	-0.513287331662599	-0.513287331662599	-0.513287331662599	-0.513287331662599	-0.513287331662599	-0.513287331662599	-0.513287331662599	-0.513287331662599	-0.513287331662599	-0.513287331662599	-0.513287331662599	1.33960637953766	-0.513287331662599	-0.513287331662599	-0.513287331662599	-0.513287331662599	-0.513287331662599	-0.513287331662599	-0.513287331662599	-0.513287331662599	-0.513287331662599	-0.513287331662599	1.11867336747493	-0.513287331662599	-0.513287331662599	-0.513287331662599	-0.513287331662599	-0.513287331662599	-0.513287331662599	-0.513287331662599	-0.513287331662599	-0.513287331662599	-0.513287331662599	-0.513287331662599	-0.513287331662599	-0.513287331662599	-0.513287331662599	-0.513287331662599	-0.513287331662599	-0.513287331662599	-0.513287331662599	-0.513287331662599	-0.513287331662599	1.92820830828617	-0.513287331662599	1.92776375674184	-0.513287331662599	-0.513287331662599	-0.513287331662599	-0.513287331662599	-0.513287331662599	-0.513287331662599	-0.513287331662599	-0.513287331662599	-0.513287331662599	-0.513287331662599	-0.513287331662599	-0.513287331662599	-0.513287331662599	-0.513287331662599	-0.513287331662599	-0.513287331662599	-0.513287331662599	-0.513287331662599	-0.513287331662599	-0.513287331662599	-0.513287331662599	-0.513287331662599	-0.513287331662599	-0.513287331662599	-0.513287331662599	-0.513287331662599	-0.513287331662599	-0.513287331662599	-0.513287331662599	-0.513287331662599	-0.513287331662599	-0.513287331662599	-0.513287331662599	-0.513287331662599	-0.513287331662599	-0.513287331662599	-0.513287331662599	-0.513287331662599	-0.513287331662599	-0.513287331662599	-0.513287331662599	-0.513287331662599	-0.513287331662599	-0.513287331662599	-0.513287331662599	-0.513287331662599	-0.513287331662599	-0.513287331662599	-0.513287331662599	-0.513287331662599	-0.513287331662599	-0.513287331662599	-0.513287331662599	-0.513287331662599	-0.513287331662599	-0.513287331662599	-0.513287331662599	-0.513287331662599	-0.513287331662599	-0.513287331662599	-0.513287331662599	-0.513287331662599	-0.513287331662599	-0.513287331662599	-0.513287331662599	-0.513287331662599	-0.513287331662599	-0.513287331662599	-0.513287331662599	-0.513287331662599	-0.513287331662599	-0.513287331662599	-0.513287331662599	-0.513287331662599	-0.513287331662599	1.49130870976302	-0.513287331662599	1.44163947955011	-0.513287331662599	-0.513287331662599	-0.513287331662599	-0.513287331662599	-0.513287331662599	-0.513287331662599	-0.513287331662599	1.98392565204672	-0.513287331662599	-0.513287331662599	-0.513287331662599	-0.513287331662599	-0.513287331662599	-0.513287331662599	-0.513287331662599	-0.513287331662599	-0.513287331662599	-0.513287331662599	-0.513287331662599	-0.513287331662599	-0.513287331662599	-0.513287331662599	-0.513287331662599	-0.513287331662599	-0.513287331662599	-0.513287331662599	-0.513287331662599	-0.513287331662599	-0.513287331662599	-0.513287331662599	-0.513287331662599	-0.513287331662599	-0.513287331662599	-0.513287331662599	-0.513287331662599	-0.513287331662599	-0.513287331662599	-0.513287331662599	-0.513287331662599	-0.513287331662599	-0.513287331662599	-0.513287331662599	-0.513287331662599	-0.513287331662599	-0.513287331662599	-0.513287331662599	-0.513287331662599	-0.513287331662599	-0.513287331662599	-0.513287331662599	-0.513287331662599	-0.513287331662599	-0.513287331662599	-0.513287331662599	-0.513287331662599	-0.513287331662599	-0.513287331662599	-0.513287331662599	-0.513287331662599	-0.513287331662599	-0.513287331662599	-0.513287331662599	-0.513287331662599	-0.513287331662599	-0.513287331662599	-0.513287331662599	-0.513287331662599	1.96118754974249	-0.513287331662599	-0.513287331662599	-0.513287331662599	-0.513287331662599	-0.513287331662599	-0.513287331662599	-0.513287331662599	-0.513287331662599	-0.513287331662599	-0.513287331662599	-0.513287331662599	-0.513287331662599	-0.513287331662599	-0.513287331662599	-0.513287331662599	-0.513287331662599	-0.513287331662599	-0.513287331662599	-0.513287331662599	-0.513287331662599	-0.513287331662599	-0.513287331662599	-0.513287331662599	-0.513287331662599	-0.513287331662599	-0.513287331662599	-0.513287331662599	-0.513287331662599	-0.513287331662599	-0.513287331662599	-0.513287331662599	-0.513287331662599	-0.513287331662599	-0.513287331662599	-0.513287331662599	-0.513287331662599	-0.513287331662599	-0.513287331662599	-0.513287331662599	-0.513287331662599	-0.513287331662599	-0.513287331662599	-0.513287331662599	-0.513287331662599	-0.513287331662599	-0.513287331662599	-0.513287331662599	-0.513287331662599	-0.513287331662599	-0.513287331662599	-0.513287331662599	-0.513287331662599	-0.513287331662599	-0.513287331662599	-0.513287331662599	-0.513287331662599	-0.513287331662599	1.30165082526514	-0.513287331662599	-0.513287331662599	-0.513287331662599	-0.513287331662599	-0.513287331662599	-0.513287331662599	-0.513287331662599	-0.513287331662599	-0.513287331662599	-0.513287331662599	-0.513287331662599	-0.513287331662599	-0.513287331662599	-0.513287331662599	-0.513287331662599	-0.513287331662599	3.60354669535388	-0.513287331662599	-0.513287331662599	-0.513287331662599	-0.513287331662599	-0.513287331662599	-0.513287331662599	-0.513287331662599	-0.513287331662599	-0.513287331662599	-0.513287331662599	-0.513287331662599	-0.513287331662599	-0.513287331662599	-0.513287331662599	-0.513287331662599	-0.513287331662599	-0.513287331662599	-0.513287331662599	2.89067448369324	-0.513287331662599	-0.513287331662599	-0.513287331662599	-0.513287331662599	-0.513287331662599	-0.513287331662599	2.17171504891692	-0.513287331662599	-0.513287331662599	-0.513287331662599	-0.513287331662599	-0.513287331662599	-0.513287331662599	-0.513287331662599	-0.513287331662599	-0.513287331662599	-0.513287331662599	-0.513287331662599	-0.513287331662599	-0.513287331662599	-0.513287331662599	-0.513287331662599	-0.513287331662599	-0.513287331662599	-0.513287331662599	-0.513287331662599	-0.513287331662599	-0.513287331662599	-0.513287331662599	-0.513287331662599	-0.513287331662599	-0.513287331662599	1.78842140798369	-0.513287331662599	-0.513287331662599	-0.513287331662599	1.20215339309553	-0.513287331662599	-0.513287331662599	-0.513287331662599	-0.513287331662599	-0.513287331662599	-0.513287331662599	-0.513287331662599	-0.513287331662599	-0.513287331662599	-0.513287331662599	-0.513287331662599	-0.513287331662599	-0.513287331662599	-0.513287331662599	-0.513287331662599	-0.513287331662599	-0.513287331662599	-0.513287331662599	-0.513287331662599	-0.513287331662599	-0.513287331662599	-0.513287331662599	-0.513287331662599	-0.513287331662599	-0.513287331662599	-0.513287331662599	-0.513287331662599	-0.513287331662599	-0.513287331662599	-0.513287331662599	-0.513287331662599	-0.513287331662599	-0.513287331662599	-0.513287331662599	-0.513287331662599	2.35663782593398	-0.513287331662599	1.91013725756426	1.49725600362091	1.90273662617954	1.91583280191495	-0.513287331662599	-0.513287331662599	-0.513287331662599	-0.513287331662599	1.8581795265495	-0.513287331662599	-0.513287331662599	-0.513287331662599	-0.513287331662599	-0.513287331662599	-0.513287331662599	-0.513287331662599	-0.513287331662599	-0.513287331662599	-0.513287331662599	-0.513287331662599	-0.513287331662599	-0.513287331662599	-0.513287331662599	-0.513287331662599	2.11456482098527	-0.513287331662599	1.86025753140712	2.67044112697822	-0.513287331662599	-0.513287331662599	-0.513287331662599	-0.513287331662599	-0.513287331662599	-0.513287331662599	-0.513287331662599	-0.513287331662599	-0.513287331662599	1.59498654908801	-0.513287331662599	-0.513287331662599	-0.513287331662599	-0.513287331662599	-0.513287331662599	-0.513287331662599	2.34876130535938	-0.513287331662599	-0.513287331662599	-0.513287331662599	-0.513287331662599	-0.513287331662599	-0.513287331662599	-0.513287331662599	-0.513287331662599	-0.513287331662599	-0.513287331662599	-0.513287331662599	-0.513287331662599	-0.513287331662599	-0.513287331662599	-0.513287331662599	-0.513287331662599	-0.513287331662599	2.00286039687334	-0.513287331662599	-0.513287331662599	-0.513287331662599	-0.513287331662599	-0.513287331662599	-0.513287331662599	-0.513287331662599	-0.513287331662599	-0.513287331662599	-0.513287331662599	-0.513287331662599	-0.513287331662599	-0.513287331662599	-0.513287331662599	-0.513287331662599	-0.513287331662599	-0.513287331662599	-0.513287331662599	-0.513287331662599	-0.513287331662599	-0.513287331662599	-0.513287331662599	2.7356676833362	-0.513287331662599	-0.513287331662599	1.95478098085373	-0.513287331662599	-0.513287331662599	-0.513287331662599	-0.513287331662599	-0.513287331662599	-0.513287331662599	-0.513287331662599	-0.513287331662599	-0.513287331662599	-0.513287331662599	2.10927510303403	-0.513287331662599	-0.513287331662599	2.50916263266607	-0.513287331662599	-0.513287331662599	-0.513287331662599	-0.513287331662599	-0.513287331662599	-0.513287331662599	-0.513287331662599	-0.513287331662599	3.16247239287537	-0.513287331662599	-0.513287331662599	2.61260953528791	-0.513287331662599	-0.513287331662599	-0.513287331662599	-0.513287331662599	-0.513287331662599	-0.513287331662599	-0.513287331662599	-0.513287331662599	-0.513287331662599	-0.513287331662599	-0.513287331662599	-0.513287331662599	-0.513287331662599	-0.513287331662599	-0.513287331662599	-0.513287331662599	-0.513287331662599	-0.513287331662599	-0.513287331662599	-0.513287331662599	-0.513287331662599	-0.513287331662599	-0.513287331662599	-0.513287331662599	-0.513287331662599	-0.513287331662599	-0.513287331662599	-0.513287331662599	-0.513287331662599	-0.513287331662599	-0.513287331662599	-0.513287331662599	-0.513287331662599	-0.513287331662599	-0.513287331662599	-0.513287331662599	-0.513287331662599	-0.513287331662599	-0.513287331662599	-0.513287331662599	-0.513287331662599	-0.513287331662599	-0.513287331662599	-0.513287331662599	-0.513287331662599	-0.513287331662599	-0.513287331662599	-0.513287331662599	-0.513287331662599	-0.513287331662599	-0.513287331662599	-0.513287331662599	-0.513287331662599	-0.513287331662599	-0.513287331662599	-0.513287331662599	-0.513287331662599	-0.513287331662599	-0.513287331662599	-0.513287331662599	-0.513287331662599	-0.513287331662599	-0.513287331662599	-0.513287331662599	-0.513287331662599	-0.513287331662599	-0.513287331662599	-0.513287331662599	-0.513287331662599	-0.513287331662599	-0.513287331662599	-0.513287331662599	-0.513287331662599	-0.513287331662599	1.97737841228712	-0.513287331662599	-0.513287331662599	1.32551812524412	-0.513287331662599	-0.513287331662599	-0.513287331662599	-0.513287331662599	-0.513287331662599	-0.513287331662599	-0.513287331662599	-0.513287331662599	-0.513287331662599	-0.513287331662599	-0.513287331662599	-0.513287331662599	-0.513287331662599	-0.513287331662599	-0.513287331662599	-0.513287331662599	-0.513287331662599	-0.513287331662599	-0.513287331662599	-0.513287331662599	-0.513287331662599	-0.513287331662599	-0.513287331662599	-0.513287331662599	-0.513287331662599	-0.513287331662599	-0.513287331662599	-0.513287331662599	-0.513287331662599	-0.513287331662599	-0.513287331662599	-0.513287331662599	-0.513287331662599	1.67970208466683	-0.513287331662599	-0.513287331662599	-0.513287331662599	-0.513287331662599	-0.513287331662599	-0.513287331662599	-0.513287331662599	-0.513287331662599	-0.513287331662599	-0.513287331662599	-0.513287331662599	-0.513287331662599	-0.513287331662599	-0.513287331662599	-0.513287331662599	-0.513287331662599	-0.513287331662599	-0.513287331662599	-0.513287331662599	-0.513287331662599	-0.513287331662599	-0.513287331662599	-0.513287331662599	-0.513287331662599	-0.513287331662599	-0.513287331662599	-0.513287331662599	-0.513287331662599	-0.513287331662599	-0.513287331662599	-0.513287331662599	-0.513287331662599	-0.513287331662599	-0.513287331662599	-0.513287331662599	-0.513287331662599	-0.513287331662599	-0.513287331662599	-0.513287331662599	-0.513287331662599	-0.513287331662599	-0.513287331662599	-0.513287331662599	-0.513287331662599	-0.513287331662599	-0.513287331662599	-0.513287331662599	-0.513287331662599	-0.513287331662599	-0.513287331662599	-0.513287331662599	-0.513287331662599	-0.513287331662599	-0.513287331662599	-0.513287331662599	-0.513287331662599	-0.513287331662599	-0.513287331662599	-0.513287331662599	-0.513287331662599	-0.513287331662599	-0.513287331662599	-0.513287331662599	-0.513287331662599	-0.513287331662599	-0.513287331662599	-0.513287331662599	-0.513287331662599	-0.513287331662599	-0.513287331662599	-0.513287331662599	-0.513287331662599	-0.513287331662599	-0.513287331662599	-0.513287331662599	-0.513287331662599	-0.513287331662599	-0.513287331662599	-0.513287331662599	-0.513287331662599	-0.513287331662599	-0.513287331662599	-0.513287331662599	-0.513287331662599	-0.513287331662599	-0.513287331662599	-0.513287331662599	-0.513287331662599	-0.513287331662599	-0.513287331662599	1.77687336247736	1.76886947707536	-0.513287331662599	-0.513287331662599	-0.513287331662599	-0.513287331662599	-0.513287331662599	-0.513287331662599	-0.513287331662599	-0.513287331662599	-0.513287331662599	-0.513287331662599	-0.513287331662599	-0.513287331662599	-0.513287331662599	-0.513287331662599	-0.513287331662599	-0.513287331662599	-0.513287331662599	-0.513287331662599	-0.513287331662599	-0.513287331662599	-0.513287331662599	-0.513287331662599	-0.513287331662599	-0.513287331662599	2.97980759071041	2.55118319963916	-0.513287331662599	2.64664027198599	-0.513287331662599	1.6831704495889	-0.513287331662599	-0.513287331662599	-0.513287331662599	-0.513287331662599	-0.513287331662599	-0.513287331662599	-0.513287331662599	-0.513287331662599	-0.513287331662599	-0.513287331662599	-0.513287331662599	-0.513287331662599	-0.513287331662599	-0.513287331662599	-0.513287331662599	-0.513287331662599	-0.513287331662599	-0.513287331662599	-0.513287331662599	-0.513287331662599	-0.513287331662599	-0.513287331662599	-0.513287331662599	-0.513287331662599	-0.513287331662599	-0.513287331662599	-0.513287331662599	-0.513287331662599	-0.513287331662599	-0.513287331662599	-0.513287331662599	-0.513287331662599	-0.513287331662599	-0.513287331662599	-0.513287331662599	-0.513287331662599	-0.513287331662599	-0.513287331662599	-0.513287331662599	-0.513287331662599	-0.513287331662599	-0.513287331662599	-0.513287331662599	-0.513287331662599	-0.513287331662599	-0.513287331662599	-0.513287331662599	-0.513287331662599	-0.513287331662599	-0.513287331662599	-0.513287331662599	-0.513287331662599	-0.513287331662599	-0.513287331662599	-0.513287331662599	-0.513287331662599	-0.513287331662599	2.3351063846353	-0.513287331662599	-0.513287331662599	-0.513287331662599	-0.513287331662599	-0.513287331662599	-0.513287331662599	-0.513287331662599	-0.513287331662599	-0.513287331662599	-0.513287331662599	-0.513287331662599	-0.513287331662599	-0.513287331662599	-0.513287331662599	-0.513287331662599	-0.513287331662599	-0.513287331662599	-0.513287331662599	-0.513287331662599	-0.513287331662599	-0.513287331662599	-0.513287331662599	-0.513287331662599	-0.513287331662599	-0.513287331662599	-0.513287331662599	-0.513287331662599	-0.513287331662599	-0.513287331662599	-0.513287331662599	-0.513287331662599	-0.513287331662599	-0.513287331662599	-0.513287331662599	-0.513287331662599	-0.513287331662599	-0.513287331662599	-0.513287331662599	-0.513287331662599	-0.513287331662599	-0.513287331662599	-0.513287331662599	-0.513287331662599	-0.513287331662599	-0.513287331662599	-0.513287331662599	-0.513287331662599	-0.513287331662599	-0.513287331662599	-0.513287331662599	-0.513287331662599	-0.513287331662599	-0.513287331662599	-0.513287331662599	-0.513287331662599	-0.513287331662599	-0.513287331662599	-0.513287331662599	-0.513287331662599	-0.513287331662599	-0.513287331662599	-0.513287331662599	-0.513287331662599	-0.513287331662599	-0.513287331662599	-0.513287331662599	-0.513287331662599	-0.513287331662599	-0.513287331662599	-0.513287331662599	-0.513287331662599	-0.513287331662599	-0.513287331662599	-0.513287331662599	-0.513287331662599	-0.513287331662599	-0.513287331662599	-0.513287331662599	-0.513287331662599	-0.513287331662599	-0.513287331662599	-0.513287331662599	-0.513287331662599	-0.513287331662599	-0.513287331662599	-0.513287331662599	-0.513287331662599	2.66188733723098	-0.513287331662599	-0.513287331662599	-0.513287331662599	-0.513287331662599	-0.513287331662599	-0.513287331662599	-0.513287331662599	-0.513287331662599	-0.513287331662599	-0.513287331662599	-0.513287331662599	-0.513287331662599	-0.513287331662599	-0.513287331662599	-0.513287331662599	-0.513287331662599	-0.513287331662599	-0.513287331662599	-0.513287331662599	-0.513287331662599	-0.513287331662599	-0.513287331662599	-0.513287331662599	-0.513287331662599	2.44063194020565	1.91144881294159	2.37723899473298	-0.513287331662599	-0.513287331662599	2.23140695283832	-0.513287331662599	-0.513287331662599	-0.513287331662599	-0.513287331662599	1.8949585295302	-0.513287331662599	-0.513287331662599	-0.513287331662599	-0.513287331662599	-0.513287331662599	-0.513287331662599	-0.513287331662599	-0.513287331662599	-0.513287331662599	-0.513287331662599	-0.513287331662599	-0.513287331662599	-0.513287331662599	-0.513287331662599	1.65915301317439	-0.513287331662599	2.7836586253017	-0.513287331662599	-0.513287331662599	-0.513287331662599	-0.513287331662599	-0.513287331662599	-0.513287331662599	-0.513287331662599	2.23199677084475	-0.513287331662599	-0.513287331662599	-0.513287331662599	-0.513287331662599	-0.513287331662599	-0.513287331662599	-0.513287331662599	-0.513287331662599	-0.513287331662599	2.0153531646821	-0.513287331662599	1.68979521989505	-0.513287331662599	-0.513287331662599	2.32673436408828	-0.513287331662599	-0.513287331662599	-0.513287331662599	-0.513287331662599	-0.513287331662599	-0.513287331662599	-0.513287331662599	-0.513287331662599	-0.513287331662599	-0.513287331662599	-0.513287331662599	-0.513287331662599	-0.513287331662599	2.03191580455397	-0.513287331662599	-0.513287331662599	-0.513287331662599	-0.513287331662599	-0.513287331662599	-0.513287331662599	-0.513287331662599	-0.513287331662599	-0.513287331662599	-0.513287331662599	-0.513287331662599	-0.513287331662599	-0.513287331662599	-0.513287331662599	-0.513287331662599	1.74858282836097	-0.513287331662599	-0.513287331662599	-0.513287331662599	-0.513287331662599	0.932110699965195	-0.513287331662599	-0.513287331662599	-0.513287331662599	-0.513287331662599	-0.513287331662599	-0.513287331662599	-0.513287331662599	-0.513287331662599	-0.513287331662599	-0.513287331662599	-0.513287331662599	-0.513287331662599	-0.513287331662599	-0.513287331662599	-0.513287331662599	-0.513287331662599	-0.513287331662599	-0.513287331662599	-0.513287331662599	-0.513287331662599	-0.513287331662599	-0.513287331662599	2.45488190050932	-0.513287331662599	-0.513287331662599	-0.513287331662599	-0.513287331662599	-0.513287331662599	-0.513287331662599	-0.513287331662599	-0.513287331662599	-0.513287331662599	-0.513287331662599	-0.513287331662599	-0.513287331662599	-0.513287331662599	-0.513287331662599	-0.513287331662599	-0.513287331662599	-0.513287331662599	-0.513287331662599	2.47512742532032	-0.513287331662599	-0.513287331662599	-0.513287331662599	-0.513287331662599	-0.513287331662599	-0.513287331662599	-0.513287331662599	-0.513287331662599	-0.513287331662599	-0.513287331662599	-0.513287331662599	2.07550900743196	-0.513287331662599	-0.513287331662599	-0.513287331662599	-0.513287331662599	-0.513287331662599	-0.513287331662599	-0.513287331662599	-0.513287331662599	-0.513287331662599	-0.513287331662599	-0.513287331662599	-0.513287331662599	-0.513287331662599	-0.513287331662599	-0.513287331662599	-0.513287331662599	-0.513287331662599	-0.513287331662599	3.24064561796796	1.68734917423543	2.69778379490064	-0.513287331662599	-0.513287331662599	-0.513287331662599	-0.513287331662599	-0.513287331662599	-0.513287331662599	-0.513287331662599	-0.513287331662599	-0.513287331662599	-0.513287331662599	-0.513287331662599	-0.513287331662599	-0.513287331662599	-0.513287331662599	-0.513287331662599	-0.513287331662599	-0.513287331662599	-0.513287331662599	-0.513287331662599	1.76243753468119	-0.513287331662599	-0.513287331662599	-0.513287331662599	-0.513287331662599	-0.513287331662599	-0.513287331662599	-0.513287331662599	-0.513287331662599	-0.513287331662599	-0.513287331662599	-0.513287331662599	-0.513287331662599	-0.513287331662599	-0.513287331662599	-0.513287331662599	-0.513287331662599	-0.513287331662599	-0.513287331662599	-0.513287331662599	-0.513287331662599	-0.513287331662599	-0.513287331662599	-0.513287331662599	-0.513287331662599	-0.513287331662599	-0.513287331662599	-0.513287331662599	-0.513287331662599	-0.513287331662599	-0.513287331662599	-0.513287331662599	-0.513287331662599	-0.513287331662599	-0.513287331662599	-0.513287331662599	-0.513287331662599	-0.513287331662599	-0.513287331662599	-0.513287331662599	-0.513287331662599	-0.513287331662599	-0.513287331662599	-0.513287331662599	-0.513287331662599	-0.513287331662599	-0.513287331662599	-0.513287331662599	-0.513287331662599	-0.513287331662599	-0.513287331662599	-0.513287331662599	-0.513287331662599	-0.513287331662599	-0.513287331662599	-0.513287331662599	-0.513287331662599	-0.513287331662599	-0.513287331662599	-0.513287331662599	-0.513287331662599	-0.513287331662599	-0.513287331662599	-0.513287331662599	-0.513287331662599	-0.513287331662599	-0.513287331662599	-0.513287331662599	-0.513287331662599	-0.513287331662599	-0.513287331662599	-0.513287331662599	-0.513287331662599	-0.513287331662599	-0.513287331662599	-0.513287331662599	-0.513287331662599	-0.513287331662599	-0.513287331662599	-0.513287331662599	-0.513287331662599	-0.513287331662599	-0.513287331662599	-0.513287331662599	-0.513287331662599	-0.513287331662599	-0.513287331662599	-0.513287331662599	-0.513287331662599	-0.513287331662599	-0.513287331662599	1.66118803470121	-0.513287331662599	-0.513287331662599	-0.513287331662599	-0.513287331662599	1.7556729054123	-0.513287331662599	-0.513287331662599	-0.513287331662599	-0.513287331662599	-0.513287331662599	-0.513287331662599	-0.513287331662599	-0.513287331662599	-0.513287331662599	-0.513287331662599	-0.513287331662599	-0.513287331662599	-0.513287331662599	-0.513287331662599	-0.513287331662599	-0.513287331662599	-0.513287331662599	-0.513287331662599	-0.513287331662599	-0.513287331662599	-0.513287331662599	-0.513287331662599	-0.513287331662599	-0.513287331662599	-0.513287331662599	-0.513287331662599	-0.513287331662599	-0.513287331662599	-0.513287331662599	-0.513287331662599	-0.513287331662599	-0.513287331662599	-0.513287331662599	-0.513287331662599	-0.513287331662599	-0.513287331662599	-0.513287331662599	2.74840646808168	-0.513287331662599	-0.513287331662599	-0.513287331662599	-0.513287331662599	-0.513287331662599	-0.513287331662599	-0.513287331662599	-0.513287331662599	-0.513287331662599	-0.513287331662599	-0.513287331662599	-0.513287331662599	-0.513287331662599	-0.513287331662599	-0.513287331662599	-0.513287331662599	-0.513287331662599	-0.513287331662599	-0.513287331662599	-0.513287331662599	-0.513287331662599	-0.513287331662599	3.06264588360078	-0.513287331662599	-0.513287331662599	-0.513287331662599	-0.513287331662599	-0.513287331662599	-0.513287331662599	-0.513287331662599	-0.513287331662599	-0.513287331662599	-0.513287331662599	-0.513287331662599	-0.513287331662599	-0.513287331662599	-0.513287331662599	-0.513287331662599	-0.513287331662599	-0.513287331662599	-0.513287331662599	-0.513287331662599	-0.513287331662599	-0.513287331662599	-0.513287331662599	-0.513287331662599	-0.513287331662599	-0.513287331662599	-0.513287331662599	-0.513287331662599	-0.513287331662599	-0.513287331662599	-0.513287331662599	-0.513287331662599	-0.513287331662599	-0.513287331662599	-0.513287331662599	1.65949188016447	-0.513287331662599	-0.513287331662599	-0.513287331662599	-0.513287331662599	-0.513287331662599	-0.513287331662599	-0.513287331662599	-0.513287331662599	-0.513287331662599	-0.513287331662599	-0.513287331662599	-0.513287331662599	-0.513287331662599	-0.513287331662599	-0.513287331662599	-0.513287331662599	-0.513287331662599	-0.513287331662599	-0.513287331662599	-0.513287331662599	-0.513287331662599	-0.513287331662599	-0.513287331662599	-0.513287331662599	-0.513287331662599	-0.513287331662599	-0.513287331662599	-0.513287331662599	-0.513287331662599	-0.513287331662599	-0.513287331662599	-0.513287331662599	2.09044341400084	-0.513287331662599	-0.513287331662599	-0.513287331662599	-0.513287331662599	2.26249741244665	-0.513287331662599	-0.513287331662599	-0.513287331662599	-0.513287331662599	-0.513287331662599	3.22066473203122	-0.513287331662599	-0.513287331662599	-0.513287331662599	-0.513287331662599	-0.513287331662599	-0.513287331662599	-0.513287331662599	-0.513287331662599	-0.513287331662599	-0.513287331662599	-0.513287331662599	-0.513287331662599	-0.513287331662599	-0.513287331662599	-0.513287331662599	-0.513287331662599	-0.513287331662599	-0.513287331662599	-0.513287331662599	-0.513287331662599	-0.513287331662599	-0.513287331662599	-0.513287331662599	-0.513287331662599	-0.513287331662599	-0.513287331662599	-0.513287331662599	-0.513287331662599	-0.513287331662599	-0.513287331662599	-0.513287331662599	-0.513287331662599	-0.513287331662599	-0.513287331662599	-0.513287331662599	-0.513287331662599	-0.513287331662599	1.28507985845599	-0.513287331662599	-0.513287331662599	-0.513287331662599	-0.513287331662599	-0.513287331662599	-0.513287331662599	-0.513287331662599	-0.513287331662599	-0.513287331662599	-0.513287331662599	-0.513287331662599	-0.513287331662599	-0.513287331662599	-0.513287331662599	-0.513287331662599	-0.513287331662599	-0.513287331662599	-0.513287331662599	-0.513287331662599	-0.513287331662599	-0.513287331662599	-0.513287331662599	-0.513287331662599	-0.513287331662599	-0.513287331662599	-0.513287331662599	-0.513287331662599	-0.513287331662599	-0.513287331662599	2.20460752843675	-0.513287331662599	-0.513287331662599	-0.513287331662599	-0.513287331662599	-0.513287331662599	-0.513287331662599	-0.513287331662599	-0.513287331662599	-0.513287331662599	-0.513287331662599	-0.513287331662599	-0.513287331662599	-0.513287331662599	-0.513287331662599	-0.513287331662599	-0.513287331662599	2.15452919824232	-0.513287331662599	-0.513287331662599	1.15315830105161	1.5275996119212	-0.513287331662599	-0.513287331662599	-0.513287331662599	-0.513287331662599	-0.513287331662599	-0.513287331662599	-0.513287331662599	-0.513287331662599	-0.513287331662599	-0.513287331662599	-0.513287331662599	-0.513287331662599	-0.513287331662599	-0.513287331662599	-0.513287331662599	-0.513287331662599	-0.513287331662599	-0.513287331662599	-0.513287331662599	-0.513287331662599	-0.513287331662599	-0.513287331662599	-0.513287331662599	-0.513287331662599	-0.513287331662599	-0.513287331662599	-0.513287331662599	-0.513287331662599	-0.513287331662599	-0.513287331662599	-0.513287331662599	-0.513287331662599	-0.513287331662599	-0.513287331662599	-0.513287331662599	-0.513287331662599	1.27999706502797	-0.513287331662599	-0.513287331662599	-0.513287331662599	-0.513287331662599	-0.513287331662599	-0.513287331662599	-0.513287331662599	-0.513287331662599	-0.513287331662599	-0.513287331662599	-0.513287331662599	1.67831825968176	-0.513287331662599	-0.513287331662599	-0.513287331662599	-0.513287331662599	-0.513287331662599	-0.513287331662599	-0.513287331662599	-0.513287331662599	-0.513287331662599	-0.513287331662599	-0.513287331662599	-0.513287331662599	-0.513287331662599	-0.513287331662599	-0.513287331662599	-0.513287331662599	-0.513287331662599	-0.513287331662599	-0.513287331662599	-0.513287331662599	-0.513287331662599	-0.513287331662599	-0.513287331662599	-0.513287331662599	-0.513287331662599	-0.513287331662599	1.28974846528292	-0.513287331662599	-0.513287331662599	-0.513287331662599	-0.513287331662599	-0.513287331662599	2.0011899255788	-0.513287331662599	-0.513287331662599	-0.513287331662599	-0.513287331662599	1.64870786342863	-0.513287331662599	-0.513287331662599	-0.513287331662599	-0.513287331662599	-0.513287331662599	-0.513287331662599	-0.513287331662599	-0.513287331662599	-0.513287331662599	-0.513287331662599	-0.513287331662599	-0.513287331662599	-0.513287331662599	-0.513287331662599	-0.513287331662599	-0.513287331662599	-0.513287331662599	-0.513287331662599	-0.513287331662599	-0.513287331662599	-0.513287331662599	-0.513287331662599	-0.513287331662599	-0.513287331662599	-0.513287331662599	-0.513287331662599	-0.513287331662599	-0.513287331662599	-0.513287331662599	-0.513287331662599	-0.513287331662599	-0.513287331662599	-0.513287331662599	-0.513287331662599	-0.513287331662599	-0.513287331662599	-0.513287331662599	-0.513287331662599	-0.513287331662599	-0.513287331662599	-0.513287331662599	-0.513287331662599	-0.513287331662599	-0.513287331662599	-0.513287331662599	-0.513287331662599	-0.513287331662599	-0.513287331662599	0.782204256609071	-0.513287331662599	-0.513287331662599	-0.513287331662599	-0.513287331662599	-0.513287331662599	-0.513287331662599	-0.513287331662599	-0.513287331662599	-0.513287331662599	-0.513287331662599	-0.513287331662599	1.56052033630067	-0.513287331662599	-0.513287331662599	-0.513287331662599	-0.513287331662599	-0.513287331662599	-0.513287331662599	-0.513287331662599	-0.513287331662599	-0.513287331662599	1.12298932994471	-0.513287331662599	-0.513287331662599	-0.513287331662599	-0.513287331662599	-0.513287331662599	-0.513287331662599	-0.513287331662599	-0.513287331662599	-0.513287331662599	-0.513287331662599	-0.513287331662599	-0.513287331662599	-0.513287331662599	-0.513287331662599	-0.513287331662599	-0.513287331662599	-0.513287331662599	-0.513287331662599	-0.513287331662599	-0.513287331662599	-0.513287331662599	-0.513287331662599	-0.513287331662599	-0.513287331662599	-0.513287331662599	-0.513287331662599	-0.513287331662599	-0.513287331662599	-0.513287331662599	-0.513287331662599	-0.513287331662599	-0.513287331662599	-0.513287331662599	-0.513287331662599	-0.513287331662599	-0.513287331662599	-0.513287331662599	-0.513287331662599	-0.513287331662599	0.815856320271854	-0.513287331662599	-0.513287331662599	-0.513287331662599	-0.513287331662599	-0.513287331662599	-0.513287331662599	-0.513287331662599	0.835587801974039	-0.513287331662599	-0.513287331662599	-0.513287331662599	-0.513287331662599	-0.513287331662599	-0.513287331662599	-0.513287331662599	-0.513287331662599	-0.513287331662599	-0.513287331662599	-0.513287331662599	-0.513287331662599	-0.513287331662599	-0.513287331662599	-0.513287331662599	-0.513287331662599	-0.513287331662599	-0.513287331662599	-0.513287331662599	-0.513287331662599	-0.513287331662599	-0.513287331662599	-0.513287331662599	-0.513287331662599	-0.513287331662599	-0.513287331662599	-0.513287331662599	-0.513287331662599	-0.513287331662599	-0.513287331662599	-0.513287331662599	-0.513287331662599	-0.513287331662599	-0.513287331662599	-0.513287331662599	-0.513287331662599	-0.513287331662599	-0.513287331662599	-0.513287331662599	-0.513287331662599	-0.513287331662599	-0.513287331662599	-0.513287331662599	-0.513287331662599	-0.513287331662599	-0.513287331662599	-0.513287331662599	-0.513287331662599	-0.513287331662599	-0.513287331662599	-0.513287331662599	-0.513287331662599	1.58179312988432	1.62815835488993	1.90621262160769	2.62909051139712	-0.513287331662599	-0.513287331662599	-0.513287331662599	-0.513287331662599	-0.513287331662599	1.58148128719232	-0.513287331662599	-0.513287331662599	-0.513287331662599	-0.513287331662599	-0.513287331662599	-0.513287331662599	1.8652622306092	2.11297519381408	-0.513287331662599	1.75829804722133	-0.513287331662599	-0.513287331662599	2.98807690537633	-0.513287331662599	-0.513287331662599	-0.513287331662599	-0.513287331662599	-0.513287331662599	-0.513287331662599	1.07344772902362	1.47259556868517	1.41277472571671	-0.513287331662599	-0.513287331662599	1.05413037204418	-0.513287331662599	-0.513287331662599	1.04905344400847	-0.513287331662599	-0.513287331662599	2.8784368165701	-0.513287331662599	-0.513287331662599	-0.513287331662599	-0.513287331662599	-0.513287331662599	-0.513287331662599	-0.513287331662599	-0.513287331662599	2.73340666353011	1.57063281455112	-0.513287331662599	1.29019448766934	-0.513287331662599	-0.513287331662599	-0.513287331662599	-0.513287331662599	-0.513287331662599	-0.513287331662599	0.921556186717459	-0.513287331662599	-0.513287331662599	1.1804702079711	-0.513287331662599	-0.513287331662599	-0.513287331662599	-0.513287331662599	-0.513287331662599	-0.513287331662599	-0.513287331662599	1.0319578224478	-0.513287331662599	-0.513287331662599	-0.513287331662599	-0.513287331662599	-0.513287331662599	-0.513287331662599	-0.513287331662599	-0.513287331662599	-0.513287331662599	1.05858126733173	-0.513287331662599	-0.513287331662599	-0.513287331662599	-0.513287331662599	-0.513287331662599	-0.513287331662599	-0.513287331662599	-0.513287331662599	-0.513287331662599	-0.513287331662599	-0.513287331662599	-0.513287331662599	-0.513287331662599	-0.513287331662599	-0.513287331662599	-0.513287331662599	-0.513287331662599	-0.513287331662599	-0.513287331662599	-0.513287331662599	-0.513287331662599	-0.513287331662599	-0.513287331662599	-0.513287331662599	1.35876721095591	1.89194962698265	2.75804741682625	-0.513287331662599	-0.513287331662599	-0.513287331662599	-0.513287331662599	-0.513287331662599	-0.513287331662599	-0.513287331662599	-0.513287331662599	-0.513287331662599	1.35900950419174	-0.513287331662599	-0.513287331662599	-0.513287331662599	-0.513287331662599	-0.513287331662599	-0.513287331662599	-0.513287331662599	0.942270963996881	-0.513287331662599	-0.513287331662599	-0.513287331662599	-0.513287331662599	-0.513287331662599	-0.513287331662599	-0.513287331662599	-0.513287331662599	-0.513287331662599	-0.513287331662599	-0.513287331662599	-0.513287331662599	-0.513287331662599	-0.513287331662599	-0.513287331662599	-0.513287331662599	-0.513287331662599	-0.513287331662599	1.81709704950687	-0.513287331662599	2.39889796392584	-0.513287331662599	-0.513287331662599	-0.513287331662599	-0.513287331662599	-0.513287331662599	-0.513287331662599	-0.513287331662599	1.95250245309477	-0.513287331662599	-0.513287331662599	-0.513287331662599	-0.513287331662599	-0.513287331662599	-0.513287331662599	-0.513287331662599	-0.513287331662599	-0.513287331662599	-0.513287331662599	-0.513287331662599	-0.513287331662599	-0.513287331662599	-0.513287331662599	-0.513287331662599	-0.513287331662599	-0.513287331662599	-0.513287331662599	0.886452197543643	-0.513287331662599	-0.513287331662599	-0.513287331662599	-0.513287331662599	-0.513287331662599	-0.513287331662599	-0.513287331662599	-0.513287331662599	-0.513287331662599	-0.513287331662599	-0.513287331662599	-0.513287331662599	-0.513287331662599	-0.513287331662599	-0.513287331662599	-0.513287331662599	-0.513287331662599	-0.513287331662599	-0.513287331662599	-0.513287331662599	-0.513287331662599	1.81630030277395	-0.513287331662599	-0.513287331662599	-0.513287331662599	-0.513287331662599	-0.513287331662599	-0.513287331662599	-0.513287331662599	-0.513287331662599	-0.513287331662599	-0.513287331662599	-0.513287331662599	-0.513287331662599	2.4488044508569	2.86782526448694	1.87576876326683	-0.513287331662599	-0.513287331662599	2.92424903634038	-0.513287331662599	1.27254100479344	-0.513287331662599	-0.513287331662599	-0.513287331662599	1.23584154398146	-0.513287331662599	-0.513287331662599	-0.513287331662599	-0.513287331662599	-0.513287331662599	2.23672656472904	-0.513287331662599	2.3120712943431	-0.513287331662599	-0.513287331662599	-0.513287331662599	-0.513287331662599	-0.513287331662599	1.14235159533507	-0.513287331662599	-0.513287331662599	2.51254539535023	1.70531489149791	-0.513287331662599	-0.513287331662599	-0.513287331662599	-0.513287331662599	-0.513287331662599	-0.513287331662599	-0.513287331662599	-0.513287331662599	0.853123236878247	-0.513287331662599	-0.513287331662599	-0.513287331662599	-0.513287331662599	-0.513287331662599	0.669867214559066	-0.513287331662599	-0.513287331662599	-0.513287331662599	-0.513287331662599	-0.513287331662599	-0.513287331662599	-0.513287331662599	-0.513287331662599	1.1062248121502	-0.513287331662599	-0.513287331662599	-0.513287331662599	-0.513287331662599	-0.513287331662599	-0.513287331662599	-0.513287331662599	-0.513287331662599	-0.513287331662599	-0.513287331662599	-0.513287331662599	-0.513287331662599	-0.513287331662599	-0.513287331662599	-0.513287331662599	-0.513287331662599	-0.513287331662599	-0.513287331662599	-0.513287331662599	1.82309300206221	-0.513287331662599	-0.513287331662599	-0.513287331662599	-0.513287331662599	-0.513287331662599	-0.513287331662599	-0.513287331662599	-0.513287331662599	-0.513287331662599	-0.513287331662599	-0.513287331662599	-0.513287331662599	-0.513287331662599	-0.513287331662599	-0.513287331662599	1.86861249262826	-0.513287331662599	-0.513287331662599	-0.513287331662599	-0.513287331662599	-0.513287331662599	-0.513287331662599	-0.513287331662599	-0.513287331662599	-0.513287331662599	-0.513287331662599	-0.513287331662599	-0.513287331662599	-0.513287331662599	-0.513287331662599	-0.513287331662599	-0.513287331662599	-0.513287331662599	-0.513287331662599	-0.513287331662599	-0.513287331662599	-0.513287331662599	-0.513287331662599	-0.513287331662599	-0.513287331662599	-0.513287331662599	-0.513287331662599	-0.513287331662599	-0.513287331662599	-0.513287331662599	-0.513287331662599	-0.513287331662599	1.73785946102237	-0.513287331662599	1.90926381760159	-0.513287331662599	-0.513287331662599	-0.513287331662599	-0.513287331662599	-0.513287331662599	-0.513287331662599	-0.513287331662599	-0.513287331662599	-0.513287331662599	-0.513287331662599	-0.513287331662599	-0.513287331662599	-0.513287331662599	-0.513287331662599	-0.513287331662599	-0.513287331662599	-0.513287331662599	-0.513287331662599	1.470663068463	-0.513287331662599	-0.513287331662599	-0.513287331662599	-0.513287331662599	-0.513287331662599	-0.513287331662599	-0.513287331662599	-0.513287331662599	-0.513287331662599	-0.513287331662599	-0.513287331662599	-0.513287331662599	-0.513287331662599	-0.513287331662599	-0.513287331662599	-0.513287331662599	-0.513287331662599	-0.513287331662599	-0.513287331662599	-0.513287331662599	-0.513287331662599	-0.513287331662599	-0.513287331662599	-0.513287331662599	2.22963936690721	-0.513287331662599	-0.513287331662599	-0.513287331662599	-0.513287331662599	-0.513287331662599	-0.513287331662599	3.1349326563334	1.78610097074271	-0.513287331662599	-0.513287331662599	-0.513287331662599	-0.513287331662599	-0.513287331662599	-0.513287331662599	-0.513287331662599	-0.513287331662599	-0.513287331662599	-0.513287331662599	-0.513287331662599	-0.513287331662599	-0.513287331662599	1.72000515679825	1.89927239029614	-0.513287331662599	-0.513287331662599	-0.513287331662599	-0.513287331662599	-0.513287331662599	-0.513287331662599	-0.513287331662599	-0.513287331662599	-0.513287331662599	-0.513287331662599	-0.513287331662599	-0.513287331662599	-0.513287331662599	-0.513287331662599	-0.513287331662599	-0.513287331662599	-0.513287331662599	-0.513287331662599	-0.513287331662599	-0.513287331662599	-0.513287331662599	-0.513287331662599	-0.513287331662599	-0.513287331662599	-0.513287331662599	-0.513287331662599	-0.513287331662599	-0.513287331662599	-0.513287331662599	-0.513287331662599	-0.513287331662599	-0.513287331662599	-0.513287331662599	-0.513287331662599	-0.513287331662599	2.22493945359329	-0.513287331662599	-0.513287331662599	2.15673166230469	-0.513287331662599	-0.513287331662599	-0.513287331662599	-0.513287331662599	-0.513287331662599	-0.513287331662599	-0.513287331662599	-0.513287331662599	-0.513287331662599	-0.513287331662599	-0.513287331662599	-0.513287331662599	-0.513287331662599	-0.513287331662599	-0.513287331662599	-0.513287331662599	1.49300389312117	-0.513287331662599	-0.513287331662599	-0.513287331662599	-0.513287331662599	-0.513287331662599	-0.513287331662599	-0.513287331662599	-0.513287331662599	-0.513287331662599	-0.513287331662599	-0.513287331662599	-0.513287331662599	-0.513287331662599	-0.513287331662599	-0.513287331662599	-0.513287331662599	-0.513287331662599	-0.513287331662599	-0.513287331662599	-0.513287331662599	-0.513287331662599	-0.513287331662599	-0.513287331662599	-0.513287331662599	-0.513287331662599	-0.513287331662599	-0.513287331662599	-0.513287331662599	-0.513287331662599	-0.513287331662599	-0.513287331662599	-0.513287331662599	-0.513287331662599	-0.513287331662599	-0.513287331662599	-0.513287331662599	-0.513287331662599	-0.513287331662599	-0.513287331662599	3.09828826665983	-0.513287331662599	-0.513287331662599	-0.513287331662599	-0.513287331662599	-0.513287331662599	-0.513287331662599	-0.513287331662599	-0.513287331662599	-0.513287331662599	-0.513287331662599	-0.513287331662599	-0.513287331662599	-0.513287331662599	-0.513287331662599	2.62743227654824	-0.513287331662599	-0.513287331662599	-0.513287331662599	-0.513287331662599	-0.513287331662599	-0.513287331662599	-0.513287331662599	-0.513287331662599	-0.513287331662599	-0.513287331662599	-0.513287331662599	-0.513287331662599	-0.513287331662599	-0.513287331662599	-0.513287331662599	-0.513287331662599	-0.513287331662599	-0.513287331662599	-0.513287331662599	-0.513287331662599	-0.513287331662599	-0.513287331662599	-0.513287331662599	-0.513287331662599	2.17451230427216	1.80876279703092	2.65848255762762	-0.513287331662599	-0.513287331662599	-0.513287331662599	-0.513287331662599	-0.513287331662599	-0.513287331662599	-0.513287331662599	-0.513287331662599	-0.513287331662599	-0.513287331662599	-0.513287331662599	-0.513287331662599	-0.513287331662599	-0.513287331662599	-0.513287331662599	-0.513287331662599	1.75904938200904	-0.513287331662599	-0.513287331662599	-0.513287331662599	-0.513287331662599	-0.513287331662599	-0.513287331662599	-0.513287331662599	-0.513287331662599	-0.513287331662599	-0.513287331662599	-0.513287331662599	-0.513287331662599	-0.513287331662599	-0.513287331662599	-0.513287331662599	-0.513287331662599	-0.513287331662599	-0.513287331662599	-0.513287331662599	-0.513287331662599	-0.513287331662599	-0.513287331662599	-0.513287331662599	-0.513287331662599	-0.513287331662599	-0.513287331662599	-0.513287331662599	-0.513287331662599	-0.513287331662599	-0.513287331662599	-0.513287331662599	-0.513287331662599	-0.513287331662599	-0.513287331662599	-0.513287331662599	-0.513287331662599	-0.513287331662599	-0.513287331662599	-0.513287331662599	-0.513287331662599	-0.513287331662599	-0.513287331662599	-0.513287331662599	-0.513287331662599	-0.513287331662599	-0.513287331662599	-0.513287331662599	-0.513287331662599	-0.513287331662599	-0.513287331662599	-0.513287331662599	-0.513287331662599	-0.513287331662599	-0.513287331662599	-0.513287331662599	-0.513287331662599	-0.513287331662599	-0.513287331662599	-0.513287331662599	-0.513287331662599	-0.513287331662599	-0.513287331662599	-0.513287331662599	-0.513287331662599	-0.513287331662599	-0.513287331662599	-0.513287331662599	-0.513287331662599	-0.513287331662599	-0.513287331662599	-0.513287331662599	-0.513287331662599	-0.513287331662599	-0.513287331662599	-0.513287331662599	-0.513287331662599	-0.513287331662599	-0.513287331662599	-0.513287331662599	-0.513287331662599	-0.513287331662599	-0.513287331662599	-0.513287331662599	-0.513287331662599	2.1639203723324	-0.513287331662599	-0.513287331662599	-0.513287331662599	-0.513287331662599	-0.513287331662599	-0.513287331662599	-0.513287331662599	-0.513287331662599	-0.513287331662599	-0.513287331662599	-0.513287331662599	-0.513287331662599	-0.513287331662599	1.77381658357031	-0.513287331662599	-0.513287331662599	-0.513287331662599	-0.513287331662599	-0.513287331662599	-0.513287331662599	-0.513287331662599	-0.513287331662599	1.72398474640244	1.51911610540988	-0.513287331662599	-0.513287331662599	-0.513287331662599	-0.513287331662599	-0.513287331662599	-0.513287331662599	-0.513287331662599	-0.513287331662599	-0.513287331662599	-0.513287331662599	-0.513287331662599	-0.513287331662599	-0.513287331662599	0.811018289379438	-0.513287331662599	-0.513287331662599	-0.513287331662599	-0.513287331662599	-0.513287331662599	-0.513287331662599	-0.513287331662599	-0.513287331662599	-0.513287331662599	-0.513287331662599	-0.513287331662599	-0.513287331662599	-0.513287331662599	-0.513287331662599	-0.513287331662599	-0.513287331662599	-0.513287331662599	-0.513287331662599	-0.513287331662599	-0.513287331662599	-0.513287331662599	-0.513287331662599	-0.513287331662599	-0.513287331662599	-0.513287331662599	-0.513287331662599	-0.513287331662599	-0.513287331662599	-0.513287331662599	-0.513287331662599	-0.513287331662599	-0.513287331662599	-0.513287331662599	-0.513287331662599	-0.513287331662599	-0.513287331662599	-0.513287331662599	-0.513287331662599	-0.513287331662599	-0.513287331662599	-0.513287331662599	-0.513287331662599	-0.513287331662599	-0.513287331662599	-0.513287331662599	-0.513287331662599	-0.513287331662599	-0.513287331662599	-0.513287331662599	-0.513287331662599	-0.513287331662599	-0.513287331662599	-0.513287331662599	-0.513287331662599	-0.513287331662599	4.12440198257719	-0.513287331662599	-0.513287331662599	-0.513287331662599	-0.513287331662599	-0.513287331662599	-0.513287331662599	-0.513287331662599	-0.513287331662599	-0.513287331662599	-0.513287331662599	-0.513287331662599	2.87034374170326	-0.513287331662599	-0.513287331662599	-0.513287331662599	-0.513287331662599	-0.513287331662599	-0.513287331662599	-0.513287331662599	-0.513287331662599	-0.513287331662599	-0.513287331662599	-0.513287331662599	-0.513287331662599	-0.513287331662599	-0.513287331662599	-0.513287331662599	-0.513287331662599	-0.513287331662599	-0.513287331662599	-0.513287331662599	-0.513287331662599	-0.513287331662599	-0.513287331662599	-0.513287331662599	-0.513287331662599	-0.513287331662599	-0.513287331662599	-0.513287331662599	-0.513287331662599	-0.513287331662599	1.26191459913631	-0.513287331662599	-0.513287331662599	-0.513287331662599	-0.513287331662599	-0.513287331662599	-0.513287331662599	-0.513287331662599	-0.513287331662599	-0.513287331662599	-0.513287331662599	-0.513287331662599	-0.513287331662599	-0.513287331662599	-0.513287331662599	-0.513287331662599	-0.513287331662599	-0.513287331662599	-0.513287331662599	-0.513287331662599	-0.513287331662599	-0.513287331662599	-0.513287331662599	-0.513287331662599	-0.513287331662599	-0.513287331662599	-0.513287331662599	-0.513287331662599	-0.513287331662599	-0.513287331662599	-0.513287331662599	-0.513287331662599	-0.513287331662599	-0.513287331662599	-0.513287331662599	-0.513287331662599	-0.513287331662599	-0.513287331662599	-0.513287331662599	-0.513287331662599	-0.513287331662599	-0.513287331662599	-0.513287331662599	-0.513287331662599	-0.513287331662599	3.54179557650536	-0.513287331662599	-0.513287331662599	-0.513287331662599	-0.513287331662599	-0.513287331662599	-0.513287331662599	-0.513287331662599	-0.513287331662599	-0.513287331662599	-0.513287331662599	-0.513287331662599	-0.513287331662599	-0.513287331662599	-0.513287331662599	-0.513287331662599	-0.513287331662599	-0.513287331662599	-0.513287331662599	-0.513287331662599	-0.513287331662599	-0.513287331662599	-0.513287331662599	-0.513287331662599	-0.513287331662599	-0.513287331662599	-0.513287331662599	-0.513287331662599	-0.513287331662599	-0.513287331662599	-0.513287331662599	-0.513287331662599	-0.513287331662599	-0.513287331662599	-0.513287331662599	-0.513287331662599	-0.513287331662599	-0.513287331662599	-0.513287331662599	-0.513287331662599	3.37169414778962	-0.513287331662599	-0.513287331662599	-0.513287331662599	-0.513287331662599	-0.513287331662599	-0.513287331662599	-0.513287331662599	3.6700272555011	-0.513287331662599	-0.513287331662599	-0.513287331662599	-0.513287331662599	-0.513287331662599	-0.513287331662599	1.32621691002091	-0.513287331662599	1.35201112343903	-0.513287331662599	-0.513287331662599	1.3628956830696	-0.513287331662599	-0.513287331662599	1.8740803899392	-0.513287331662599	-0.513287331662599	-0.513287331662599	-0.513287331662599	1.83641195983831	-0.513287331662599	-0.513287331662599	-0.513287331662599	-0.513287331662599	1.51853396855781	-0.513287331662599	-0.513287331662599	-0.513287331662599	-0.513287331662599	-0.513287331662599	2.39480588161824	-0.513287331662599	-0.513287331662599	-0.513287331662599	-0.513287331662599	-0.513287331662599	-0.513287331662599	-0.513287331662599	-0.513287331662599	3.15364691000612	-0.513287331662599	-0.513287331662599	-0.513287331662599	-0.513287331662599	-0.513287331662599	-0.513287331662599	-0.513287331662599	-0.513287331662599	-0.513287331662599	-0.513287331662599	-0.513287331662599	-0.513287331662599	-0.513287331662599	-0.513287331662599	-0.513287331662599	-0.513287331662599	-0.513287331662599	-0.513287331662599	-0.513287331662599	-0.513287331662599	-0.513287331662599	-0.513287331662599	-0.513287331662599	-0.513287331662599	-0.513287331662599	-0.513287331662599	-0.513287331662599	-0.513287331662599	-0.513287331662599	-0.513287331662599	-0.513287331662599	-0.513287331662599	-0.513287331662599	-0.513287331662599	-0.513287331662599	2.200012041892	-0.513287331662599	-0.513287331662599	-0.513287331662599	-0.513287331662599	-0.513287331662599	-0.513287331662599	-0.513287331662599	-0.513287331662599	-0.513287331662599	-0.513287331662599	-0.513287331662599	-0.513287331662599	-0.513287331662599	-0.513287331662599	-0.513287331662599	-0.513287331662599	-0.513287331662599	-0.513287331662599	-0.513287331662599	-0.513287331662599	-0.513287331662599	-0.513287331662599	-0.513287331662599	-0.513287331662599	-0.513287331662599	-0.513287331662599	-0.513287331662599	-0.513287331662599	-0.513287331662599	-0.513287331662599	-0.513287331662599	-0.513287331662599	-0.513287331662599	-0.513287331662599	-0.513287331662599	-0.513287331662599	-0.513287331662599	-0.513287331662599	-0.513287331662599	-0.513287331662599	-0.513287331662599	-0.513287331662599	-0.513287331662599	-0.513287331662599	-0.513287331662599	-0.513287331662599	-0.513287331662599	-0.513287331662599	-0.513287331662599	-0.513287331662599	-0.513287331662599	-0.513287331662599	-0.513287331662599	-0.513287331662599	-0.513287331662599	-0.513287331662599	-0.513287331662599	-0.513287331662599	-0.513287331662599	-0.513287331662599	-0.513287331662599	-0.513287331662599	-0.513287331662599	-0.513287331662599	-0.513287331662599	-0.513287331662599	-0.513287331662599	-0.513287331662599	-0.513287331662599	-0.513287331662599	-0.513287331662599	-0.513287331662599	3.3657860778408	-0.513287331662599	-0.513287331662599	-0.513287331662599	-0.513287331662599	-0.513287331662599	-0.513287331662599	-0.513287331662599	-0.513287331662599	-0.513287331662599	-0.513287331662599	-0.513287331662599	-0.513287331662599	-0.513287331662599	-0.513287331662599	-0.513287331662599	-0.513287331662599	-0.513287331662599	-0.513287331662599	-0.513287331662599	2.315242889708	-0.513287331662599	-0.513287331662599	-0.513287331662599	-0.513287331662599	-0.513287331662599	-0.513287331662599	-0.513287331662599	-0.513287331662599	-0.513287331662599	-0.513287331662599	-0.513287331662599	-0.513287331662599	-0.513287331662599	-0.513287331662599	-0.513287331662599	2.61835236607134	-0.513287331662599	-0.513287331662599	-0.513287331662599	-0.513287331662599	-0.513287331662599	-0.513287331662599	-0.513287331662599	-0.513287331662599	-0.513287331662599	-0.513287331662599	-0.513287331662599	-0.513287331662599	-0.513287331662599	-0.513287331662599	-0.513287331662599	-0.513287331662599	-0.513287331662599	-0.513287331662599	-0.513287331662599	-0.513287331662599	-0.513287331662599	-0.513287331662599	-0.513287331662599	-0.513287331662599	-0.513287331662599	-0.513287331662599	-0.513287331662599	-0.513287331662599	-0.513287331662599	-0.513287331662599	-0.513287331662599	-0.513287331662599	-0.513287331662599	-0.513287331662599	-0.513287331662599	-0.513287331662599	-0.513287331662599	-0.513287331662599	-0.513287331662599	-0.513287331662599	-0.513287331662599	-0.513287331662599	-0.513287331662599	-0.513287331662599	-0.513287331662599	-0.513287331662599	-0.513287331662599	-0.513287331662599	-0.513287331662599	-0.513287331662599	-0.513287331662599	-0.513287331662599	-0.513287331662599	-0.513287331662599	-0.513287331662599	-0.513287331662599	-0.513287331662599	-0.513287331662599	-0.513287331662599	-0.513287331662599	-0.513287331662599	-0.513287331662599	-0.513287331662599	-0.513287331662599	-0.513287331662599	-0.513287331662599	-0.513287331662599	-0.513287331662599	-0.513287331662599	-0.513287331662599	-0.513287331662599	-0.513287331662599	-0.513287331662599	-0.513287331662599	-0.513287331662599	-0.513287331662599	-0.513287331662599	-0.513287331662599	-0.513287331662599	-0.513287331662599	-0.513287331662599	-0.513287331662599	-0.513287331662599	-0.513287331662599	-0.513287331662599	-0.513287331662599	-0.513287331662599	-0.513287331662599	-0.513287331662599	-0.513287331662599	-0.513287331662599	-0.513287331662599	-0.513287331662599	-0.513287331662599	-0.513287331662599	-0.513287331662599	-0.513287331662599	-0.513287331662599	-0.513287331662599	-0.513287331662599	-0.513287331662599	-0.513287331662599	-0.513287331662599	-0.513287331662599	-0.513287331662599	-0.513287331662599	-0.513287331662599	-0.513287331662599	-0.513287331662599	-0.513287331662599	-0.513287331662599	-0.513287331662599	-0.513287331662599	-0.513287331662599	-0.513287331662599	-0.513287331662599	-0.513287331662599	-0.513287331662599	-0.513287331662599	-0.513287331662599	-0.513287331662599	-0.513287331662599	-0.513287331662599	-0.513287331662599	-0.513287331662599	-0.513287331662599	-0.513287331662599	-0.513287331662599	-0.513287331662599	-0.513287331662599	-0.513287331662599	-0.513287331662599	-0.513287331662599	-0.513287331662599	-0.513287331662599	-0.513287331662599	-0.513287331662599	-0.513287331662599	-0.513287331662599	-0.513287331662599	-0.513287331662599	-0.513287331662599	-0.513287331662599	-0.513287331662599	-0.513287331662599	-0.513287331662599	-0.513287331662599	-0.513287331662599	3.82974312113609	-0.513287331662599	-0.513287331662599	-0.513287331662599	-0.513287331662599	-0.513287331662599	-0.513287331662599	-0.513287331662599	-0.513287331662599	-0.513287331662599	-0.513287331662599	-0.513287331662599	-0.513287331662599	-0.513287331662599	-0.513287331662599	-0.513287331662599	-0.513287331662599	-0.513287331662599	-0.513287331662599	-0.513287331662599	-0.513287331662599	-0.513287331662599	-0.513287331662599	-0.513287331662599	-0.513287331662599	-0.513287331662599	-0.513287331662599	-0.513287331662599	-0.513287331662599	-0.513287331662599	-0.513287331662599	-0.513287331662599	-0.513287331662599	-0.513287331662599	-0.513287331662599	-0.513287331662599	-0.513287331662599	-0.513287331662599	-0.513287331662599	-0.513287331662599	-0.513287331662599	-0.513287331662599	-0.513287331662599	-0.513287331662599	-0.513287331662599	-0.513287331662599	-0.513287331662599	-0.513287331662599	-0.513287331662599	-0.513287331662599	-0.513287331662599	-0.513287331662599	-0.513287331662599	-0.513287331662599	-0.513287331662599	-0.513287331662599	-0.513287331662599	-0.513287331662599	-0.513287331662599	-0.513287331662599	-0.513287331662599	-0.513287331662599	-0.513287331662599	-0.513287331662599	-0.513287331662599	-0.513287331662599	-0.513287331662599	-0.513287331662599	-0.513287331662599	-0.513287331662599	2.87539582946246	-0.513287331662599	-0.513287331662599	-0.513287331662599	-0.513287331662599	-0.513287331662599	-0.513287331662599	-0.513287331662599	-0.513287331662599	-0.513287331662599	-0.513287331662599	-0.513287331662599	-0.513287331662599	-0.513287331662599	-0.513287331662599	-0.513287331662599	-0.513287331662599	-0.513287331662599	-0.513287331662599	-0.513287331662599	-0.513287331662599	-0.513287331662599	-0.513287331662599	-0.513287331662599	-0.513287331662599	-0.513287331662599	-0.513287331662599	-0.513287331662599	-0.513287331662599	-0.513287331662599	-0.513287331662599	-0.513287331662599	-0.513287331662599	-0.513287331662599	-0.513287331662599	-0.513287331662599	-0.513287331662599	-0.513287331662599	-0.513287331662599	-0.513287331662599	-0.513287331662599	-0.513287331662599	-0.513287331662599	-0.513287331662599	-0.513287331662599	-0.513287331662599	-0.513287331662599	-0.513287331662599	-0.513287331662599	-0.513287331662599	-0.513287331662599	-0.513287331662599	-0.513287331662599	-0.513287331662599	-0.513287331662599	-0.513287331662599	-0.513287331662599	-0.513287331662599	-0.513287331662599	-0.513287331662599	2.0972059454105	-0.513287331662599	-0.513287331662599	-0.513287331662599	-0.513287331662599	-0.513287331662599	-0.513287331662599	-0.513287331662599	-0.513287331662599	-0.513287331662599	-0.513287331662599	-0.513287331662599	-0.513287331662599	-0.513287331662599	-0.513287331662599	-0.513287331662599	-0.513287331662599	-0.513287331662599	-0.513287331662599	-0.513287331662599	-0.513287331662599	-0.513287331662599	-0.513287331662599	-0.513287331662599	-0.513287331662599	-0.513287331662599	-0.513287331662599	-0.513287331662599	-0.513287331662599	-0.513287331662599	-0.513287331662599	-0.513287331662599	2.99862841495349	-0.513287331662599	-0.513287331662599	-0.513287331662599	-0.513287331662599	-0.513287331662599	-0.513287331662599	-0.513287331662599	-0.513287331662599	-0.513287331662599	-0.513287331662599	-0.513287331662599	-0.513287331662599	-0.513287331662599	-0.513287331662599	2.25404169782437	-0.513287331662599	-0.513287331662599	-0.513287331662599	-0.513287331662599	-0.513287331662599	-0.513287331662599	-0.513287331662599	-0.513287331662599	-0.513287331662599	-0.513287331662599	-0.513287331662599	-0.513287331662599	-0.513287331662599	-0.513287331662599	-0.513287331662599	-0.513287331662599	-0.513287331662599	-0.513287331662599	2.58990770347281	-0.513287331662599	-0.513287331662599	-0.513287331662599	-0.513287331662599	-0.513287331662599	-0.513287331662599	-0.513287331662599	-0.513287331662599	-0.513287331662599	-0.513287331662599	-0.513287331662599	-0.513287331662599	-0.513287331662599	-0.513287331662599	-0.513287331662599	-0.513287331662599	-0.513287331662599	-0.513287331662599	-0.513287331662599	-0.513287331662599	-0.513287331662599	-0.513287331662599	-0.513287331662599	-0.513287331662599	-0.513287331662599	-0.513287331662599	3.50701542074305	-0.513287331662599	-0.513287331662599	-0.513287331662599	-0.513287331662599	-0.513287331662599	-0.513287331662599	-0.513287331662599	-0.513287331662599	-0.513287331662599	-0.513287331662599	-0.513287331662599	-0.513287331662599	-0.513287331662599	-0.513287331662599	-0.513287331662599	-0.513287331662599	-0.513287331662599	-0.513287331662599	2.23850541263611	-0.513287331662599	-0.513287331662599	-0.513287331662599	-0.513287331662599	-0.513287331662599	-0.513287331662599	-0.513287331662599	-0.513287331662599	-0.513287331662599	-0.513287331662599	-0.513287331662599	-0.513287331662599	-0.513287331662599	-0.513287331662599	-0.513287331662599	-0.513287331662599	-0.513287331662599	-0.513287331662599	-0.513287331662599	-0.513287331662599	-0.513287331662599	-0.513287331662599	-0.513287331662599	-0.513287331662599	-0.513287331662599	-0.513287331662599	-0.513287331662599	-0.513287331662599	-0.513287331662599	-0.513287331662599	-0.513287331662599	-0.513287331662599	-0.513287331662599	-0.513287331662599	-0.513287331662599	3.68855534441126	3.14488034980037	-0.513287331662599	-0.513287331662599	-0.513287331662599	-0.513287331662599	-0.513287331662599	-0.513287331662599	-0.513287331662599	-0.513287331662599	-0.513287331662599	-0.513287331662599	-0.513287331662599	-0.513287331662599	-0.513287331662599	-0.513287331662599	-0.513287331662599	-0.513287331662599	-0.513287331662599	-0.513287331662599	-0.513287331662599	-0.513287331662599	-0.513287331662599	-0.513287331662599	-0.513287331662599	-0.513287331662599	-0.513287331662599	-0.513287331662599	-0.513287331662599	1.75454999619896	-0.513287331662599	-0.513287331662599	-0.513287331662599	-0.513287331662599	-0.513287331662599	-0.513287331662599	-0.513287331662599	-0.513287331662599	-0.513287331662599	-0.513287331662599	-0.513287331662599	-0.513287331662599	-0.513287331662599	-0.513287331662599	-0.513287331662599	-0.513287331662599	-0.513287331662599	-0.513287331662599	-0.513287331662599	-0.513287331662599	1.87534640674019	-0.513287331662599	-0.513287331662599	-0.513287331662599	-0.513287331662599	-0.513287331662599	-0.513287331662599	-0.513287331662599	-0.513287331662599	-0.513287331662599	-0.513287331662599	-0.513287331662599	-0.513287331662599	-0.513287331662599	-0.513287331662599	-0.513287331662599	-0.513287331662599	-0.513287331662599	-0.513287331662599	-0.513287331662599	-0.513287331662599	-0.513287331662599	-0.513287331662599	2.9997441565577	-0.513287331662599	-0.513287331662599	-0.513287331662599	-0.513287331662599	-0.513287331662599	-0.513287331662599	-0.513287331662599	-0.513287331662599	-0.513287331662599	-0.513287331662599	-0.513287331662599	-0.513287331662599	-0.513287331662599	-0.513287331662599	-0.513287331662599	-0.513287331662599	-0.513287331662599	-0.513287331662599	-0.513287331662599	-0.513287331662599	-0.513287331662599	-0.513287331662599	-0.513287331662599	-0.513287331662599	-0.513287331662599	-0.513287331662599	-0.513287331662599	-0.513287331662599	-0.513287331662599	-0.513287331662599	-0.513287331662599	-0.513287331662599	-0.513287331662599	-0.513287331662599	-0.513287331662599	-0.513287331662599	-0.513287331662599	-0.513287331662599	-0.513287331662599	-0.513287331662599	-0.513287331662599	-0.513287331662599	-0.513287331662599	-0.513287331662599	-0.513287331662599	-0.513287331662599	-0.513287331662599	-0.513287331662599	-0.513287331662599	2.84934337551292	-0.513287331662599	-0.513287331662599	-0.513287331662599	-0.513287331662599	-0.513287331662599	-0.513287331662599	-0.513287331662599	-0.513287331662599	-0.513287331662599	-0.513287331662599	-0.513287331662599	-0.513287331662599	-0.513287331662599	-0.513287331662599	-0.513287331662599	-0.513287331662599	1.57712653627711	-0.513287331662599	-0.513287331662599	-0.513287331662599	-0.513287331662599	-0.513287331662599	-0.513287331662599	-0.513287331662599	-0.513287331662599	-0.513287331662599	-0.513287331662599	-0.513287331662599	-0.513287331662599	-0.513287331662599	-0.513287331662599	-0.513287331662599	-0.513287331662599	-0.513287331662599	-0.513287331662599	-0.513287331662599	-0.513287331662599	-0.513287331662599	-0.513287331662599	-0.513287331662599	-0.513287331662599	-0.513287331662599	2.33963994101932	-0.513287331662599	-0.513287331662599	-0.513287331662599	-0.513287331662599	-0.513287331662599	-0.513287331662599	-0.513287331662599	-0.513287331662599	-0.513287331662599	-0.513287331662599	-0.513287331662599	-0.513287331662599	-0.513287331662599	-0.513287331662599	-0.513287331662599	-0.513287331662599	-0.513287331662599	-0.513287331662599	-0.513287331662599	1.51013505371928	-0.513287331662599	-0.513287331662599	-0.513287331662599	-0.513287331662599	-0.513287331662599	-0.513287331662599	3.26093184144241	-0.513287331662599	3.46593795515117	-0.513287331662599	-0.513287331662599	3.76129603852758	-0.513287331662599	-0.513287331662599	-0.513287331662599	-0.513287331662599	-0.513287331662599	-0.513287331662599	-0.513287331662599	-0.513287331662599	-0.513287331662599	-0.513287331662599	-0.513287331662599	-0.513287331662599	-0.513287331662599	-0.513287331662599	-0.513287331662599	-0.513287331662599	-0.513287331662599	-0.513287331662599	-0.513287331662599	-0.513287331662599	-0.513287331662599	-0.513287331662599	-0.513287331662599	-0.513287331662599	-0.513287331662599	-0.513287331662599	-0.513287331662599	-0.513287331662599	-0.513287331662599	-0.513287331662599	-0.513287331662599	-0.513287331662599	-0.513287331662599	-0.513287331662599	-0.513287331662599	-0.513287331662599	-0.513287331662599	-0.513287331662599	-0.513287331662599	-0.513287331662599	-0.513287331662599	-0.513287331662599	-0.513287331662599	-0.513287331662599	-0.513287331662599	-0.513287331662599	-0.513287331662599	2.10769320972545	-0.513287331662599	-0.513287331662599	-0.513287331662599	2.23081744637051	-0.513287331662599	-0.513287331662599	-0.513287331662599	-0.513287331662599	-0.513287331662599	-0.513287331662599	-0.513287331662599	-0.513287331662599	-0.513287331662599	-0.513287331662599	2.79690257224334	-0.513287331662599	-0.513287331662599	-0.513287331662599	-0.513287331662599	-0.513287331662599	-0.513287331662599	-0.513287331662599	-0.513287331662599	-0.513287331662599	-0.513287331662599	-0.513287331662599	-0.513287331662599	-0.513287331662599	-0.513287331662599	-0.513287331662599	2.34093855115943	-0.513287331662599	-0.513287331662599	-0.513287331662599	-0.513287331662599	-0.513287331662599	2.69384010564678	2.52579307532855	-0.513287331662599	-0.513287331662599	-0.513287331662599	-0.513287331662599	-0.513287331662599	2.60282778118115	-0.513287331662599	3.92576232203441	3.97289591535263	-0.513287331662599	-0.513287331662599	-0.513287331662599	2.28021765017385	-0.513287331662599	-0.513287331662599	-0.513287331662599	2.36589592350419	-0.513287331662599	2.10611362392994	-0.513287331662599	-0.513287331662599	-0.513287331662599	-0.513287331662599	2.76683530663367	2.14521783541336	-0.513287331662599	2.38328965059194	-0.513287331662599	-0.513287331662599	-0.513287331662599	2.19315436550303	3.27119215574819	-0.513287331662599	-0.513287331662599	-0.513287331662599	-0.513287331662599	2.30701507757324	-0.513287331662599	2.8011896215463	-0.513287331662599	-0.513287331662599	-0.513287331662599	-0.513287331662599	-0.513287331662599	-0.513287331662599	-0.513287331662599	-0.513287331662599	-0.513287331662599	0.376519212076762	0.287770433619119	0.753285038757677	-0.513287331662599	-0.513287331662599	-0.513287331662599	-0.0914438677494128	-0.00559642686505962	0.193762887945366	0.48204236889297	0.546873505521361	0.650635372385322	-0.513287331662599	-0.513287331662599	-0.513287331662599	0.39537456794895	-0.513287331662599	-0.513287331662599	-0.513287331662599	-0.513287331662599	0.809184992103193	0.591683838945807	-0.513287331662599	-0.513287331662599	-0.513287331662599	-0.513287331662599	-0.513287331662599	-0.513287331662599	0.926881379862653	0.830360413609087	-0.513287331662599	0.720196214195074	1.38596893932602	0.971685380893065	-0.513287331662599	0.667923243195075	0.660703499391527	-0.513287331662599	2.30436954747495	-0.513287331662599	1.65686882584466	-0.513287331662599	1.70442634304259	1.39578087636619	2.0378237454353	1.75892411952328	-0.513287331662599	-0.513287331662599	-0.513287331662599	1.2929876458332	0.870266802545754	2.07448665431975	0.769841188863301	-0.513287331662599	0.991602291696178	-0.513287331662599	-0.513287331662599	-0.513287331662599	1.57795442650857	-0.513287331662599	-0.513287331662599	1.48778740660528	0.653795268029237	1.34626305935767	2.07824004933362	2.25203778591098	0.665626231298412	-0.513287331662599	0.467736362510727	0.731268640827531	-0.513287331662599	-0.513287331662599	-0.513287331662599	1.56919597767618	-0.513287331662599	0.647580310689353	-0.513287331662599	-0.513287331662599	0.368170854405489	0.475350499288832	0.572477301792742	0.426771690110399	0.902846608693503	0.54096058045061	-0.513287331662599	-0.513287331662599	1.14978812178346	-0.513287331662599	1.3118935863312	1.71544278944065	-0.513287331662599	1.63407821833351	-0.513287331662599	-0.513287331662599	0.5543894185225	-0.513287331662599	1.228368350466	-0.513287331662599	2.88683747304229	-0.513287331662599	-0.513287331662599	-0.513287331662599	-0.513287331662599	-0.513287331662599	-0.513287331662599	-0.513287331662599	1.42276854218134	-0.513287331662599	1.3885995579246	1.13352250504339	0.793034534612289	-0.513287331662599	-0.513287331662599	0.458251479261014	1.17630172247462	1.97862235236923	-0.513287331662599	0.877609026310356	-0.513287331662599	-0.513287331662599	1.93344618334083	2.62082195544349	1.39224568049671	-0.513287331662599	0.593887850470319	3.95379052411926	3.07639094378749	2.43380623652833	1.45021930272349	1.4633396652468	1.61524332596494	1.44350913756055	1.52042729077973	-0.513287331662599	1.29736406661181	-0.513287331662599	-0.513287331662599	1.42420569486102	-0.513287331662599	-0.513287331662599	0.509604532063831	-0.513287331662599	-0.513287331662599	-0.513287331662599	-0.513287331662599	-0.513287331662599	2.33801874911891	1.04029378561347	-0.513287331662599	-0.513287331662599	-0.513287331662599	-0.513287331662599	-0.513287331662599	-0.513287331662599	-0.513287331662599	-0.513287331662599	-0.513287331662599	-0.513287331662599	-0.513287331662599	1.33464838678808	0.944096332532581	1.0510144996879	-0.513287331662599	1.16573914453403	0.492370379703861	1.43777930471905	-0.513287331662599	1.483440261027	1.1405037338556	-0.513287331662599	0.912907664102877	-0.513287331662599	-0.513287331662599	-0.513287331662599	1.07058467003806	1.48540085579784	-0.513287331662599	-0.513287331662599	0.156060566510036	0.0624332149783041	-0.513287331662599	-0.513287331662599	-0.513287331662599	-0.513287331662599	-0.513287331662599	-0.513287331662599	-0.513287331662599	-0.513287331662599	-0.513287331662599	2.07742854645736	-0.513287331662599	0.240030210954273	0.383803260052129	1.37829067120423	-0.513287331662599	0.267129147204279	-0.513287331662599	-0.513287331662599	0.332952981481993	-0.513287331662599	0.934186065246954	0.407067899707168	-0.513287331662599	0.836184546110947	1.14643272158043	1.81100486399794	0.761312486996566	0.544966728316535	0.684546701762387	0.673866481108522	0.546981649127771	0.899219374433821	-0.513287331662599	1.0556109836309	1.43129553137329	-0.513287331662599	2.14059171794611	0.754784264288941	-0.513287331662599	-0.513287331662599	-0.513287331662599	-0.513287331662599	-0.513287331662599	-0.513287331662599	0.940450466173884	2.11544895485133	1.88212526123738	1.53201910860004	1.90512510570266	0.17792665745985	-0.513287331662599	-0.0726269874858937	0.16900848944201	0.280051367406868	0.38913690749309	-0.0343064093272567	-0.513287331662599	0.417308145234289	0.691340157689761	-0.513287331662599	0.146061038851692	0.154601269350886	-0.0124497052622498	-0.513287331662599	0.784041931188331	0.894892673172427	-0.0907449466860455	-0.513287331662599	-0.513287331662599	-0.513287331662599	-0.513287331662599	-0.513287331662599	-0.513287331662599	0.184887065884186	0.468904627071417	1.21200881502231	-0.513287331662599	1.85831792737573	1.25350227871627	0.00792937683099078	1.28338207262913	0.386699803512789	0.207155710387598	1.10646000688613	0.381179654423603	1.66982878573693	-0.513287331662599	-0.513287331662599	-0.513287331662599	-0.513287331662599	0.424919203790216	0.338246147939	0.422628057566504	-0.513287331662599	-0.513287331662599	0.931972567779099	-0.513287331662599	0.208825149271003	-0.513287331662599	0.598243863001552	-0.513287331662599	0.488251199083747	0.509537592699496	0.538969257650666	0.795716004869125	0.379405583783204	1.2399189484227	-0.513287331662599	1.28330833590967	0.589254289437934	0.8670020716221	-0.513287331662599	1.33641572380187	0.711953333373472	-0.513287331662599	1.65898362511009	-0.513287331662599	0.43055603214736	-0.513287331662599	-0.513287331662599	-0.513287331662599	-0.513287331662599	-0.513287331662599	1.20235329478311	1.29332346568532	1.71084226449488	0.907292094076959	0.730363114641849	0.875194726472448	-0.513287331662599	1.86819310362421	1.02010269115893	-0.513287331662599	-0.513287331662599	-0.513287331662599	1.46763479666835	0.46730667087139	0.28963935625721	-0.513287331662599	-0.513287331662599	-0.513287331662599	-0.513287331662599	0.762796394456328	-0.513287331662599	-0.513287331662599	-0.513287331662599	0.510676794398526	1.31430196125932	2.50648475947796	0.765775136131797	1.18241668732991	1.4239442171293	-0.513287331662599	1.87851836818831	1.87894204526725	-0.513287331662599	-0.513287331662599	1.15315830105161	-0.513287331662599	-0.513287331662599	-0.513287331662599	1.17562524652229	0.757197808519723	-0.513287331662599	0.804057435643695	1.91144881294159	0.959595831422992	-0.513287331662599	1.39514852038059	1.21200881502231	-0.513287331662599	0.818289359314491	-0.513287331662599	0.991677586756957	0.829296445995427	3.14072629893316	1.1706184071216	1.67108595505549	-0.513287331662599	-0.513287331662599	1.24128271847379	-0.513287331662599	-0.513287331662599	-0.513287331662599	1.73418895915536	1.54871163500537	1.51432470115786	1.53660871009818	-0.513287331662599	-0.513287331662599	1.23960456222599	-0.513287331662599	-0.513287331662599	0.824706420143964	1.29343543621938	0.597608048967618	1.21525378474037	0.767590804391046	-0.513287331662599	-0.513287331662599	2.0243330585769	0.748222316211184	1.32668309289598	0.684732605486008	-0.513287331662599	-0.513287331662599	1.11545254889717	1.1034082299841	-0.513287331662599	0.994998580312301	-0.513287331662599	-0.513287331662599	-0.513287331662599	-0.513287331662599	-0.513287331662599	-0.513287331662599	2.42422374805129	1.60821012478661	-0.513287331662599	2.44311318446598	-0.513287331662599	-0.513287331662599	0.574830642251453	0.617429315141793	0.830597092959908	1.52037869430899	0.685756155259317	0.966921076676218	0.771669031058175	1.29995601211919	0.509805404482767	0.424079643203928	1.3945587422071	0.646797424195548	0.463883050266591	0.176443823540364	0.554755303049004	-0.513287331662599	-0.513287331662599	-0.513287331662599	1.55338655518909	0.765561883939549	1.30459679567921	0.840257263116092	0.820149426467557	0.907691645936542	0.650110457133814	-0.513287331662599	-0.513287331662599	1.07277306371086	0.755098527800138	-0.513287331662599	-0.513287331662599	-0.513287331662599	-0.513287331662599	1.24486052597649	1.02719220388796	-0.513287331662599	1.2199418903908	-0.513287331662599	1.37762984587136	-0.513287331662599	-0.513287331662599	1.39768074796872	-0.513287331662599	0.812741884446314	-0.513287331662599	-0.513287331662599	-0.513287331662599	-0.513287331662599	-0.513287331662599	1.71910298254062	-0.513287331662599	-0.513287331662599	-0.513287331662599	-0.513287331662599	-0.513287331662599	-0.513287331662599	-0.513287331662599	-0.513287331662599	-0.513287331662599	-0.513287331662599	-0.513287331662599	-0.513287331662599	0.788812466908656	1.71012727119	-0.513287331662599	-0.513287331662599	-0.513287331662599	0.574982834173972	-0.513287331662599	-0.513287331662599	-0.513287331662599	-0.513287331662599	-0.513287331662599	1.00337021273014	-0.513287331662599	-0.513287331662599	-0.513287331662599	-0.513287331662599	-0.513287331662599	-0.513287331662599	-0.513287331662599	-0.513287331662599	0.585980284418291	-0.513287331662599	-0.513287331662599	0.781109748433641	-0.513287331662599	1.02798427875971	1.56052033630067	0.848481237262025	-0.513287331662599	0.343840149118245	1.31052051584167	-0.513287331662599	-0.513287331662599	-0.513287331662599	-0.513287331662599	-0.513287331662599	-0.513287331662599	-0.513287331662599	-0.513287331662599	-0.513287331662599	-0.513287331662599	-0.513287331662599	-0.513287331662599	-0.513287331662599	-0.513287331662599	-0.513287331662599	-0.513287331662599	-0.513287331662599	-0.513287331662599	-0.513287331662599	-0.513287331662599	-0.513287331662599	-0.513287331662599	-0.513287331662599	-0.513287331662599	-0.513287331662599	-0.513287331662599	1.28774436818883	1.38060760940586	2.25133726176034	-0.513287331662599	-0.513287331662599	-0.513287331662599	-0.513287331662599	-0.513287331662599	2.90908242577779	0.870581582217325	1.28397220637495	2.01085154713326	-0.513287331662599	-0.513287331662599	0.338399251888349	-0.00988588497981192	0.325182696587937	-0.513287331662599	0.796836712189318	1.2382087842125	0.405562523176752	-0.513287331662599	-0.513287331662599	-0.513287331662599	0.534728244626502	-0.513287331662599	-0.513287331662599	0.292336452736088	-0.513287331662599	-0.513287331662599	-0.513287331662599	-0.513287331662599	1.36460152305436	2.72934724154119	-0.513287331662599	-0.513287331662599	-0.513287331662599	-0.513287331662599	-0.513287331662599	-0.513287331662599	-0.513287331662599	1.35249190771344	1.99382383334489	-0.513287331662599	1.04126185866041	-0.513287331662599	-0.513287331662599	2.08552824817565	-0.513287331662599	0.975451838236339	-0.513287331662599	-0.513287331662599	0.576927160437172	0.199275937394072	-0.513287331662599	0.980991681102017	-0.513287331662599	-0.513287331662599	-0.513287331662599	-0.513287331662599	0.329027059520689	1.10693061825057	-0.513287331662599	-0.513287331662599	-0.513287331662599	1.25057594584127	-0.513287331662599	-0.513287331662599	-0.513287331662599	1.39603394945988	0.591055794374877	1.93635518305587	2.97980759071041	1.78455703360391	2.11597978120516	0.657770398151932	0.726055715962347	-0.513287331662599	-0.513287331662599	-0.513287331662599	0.859901601734929	-0.513287331662599	-0.513287331662599	-0.513287331662599	-0.513287331662599	-0.513287331662599	0.901327358650981	-0.513287331662599	-0.513287331662599	-0.513287331662599	1.02988883501619	-0.513287331662599	-0.513287331662599	-0.513287331662599	-0.513287331662599	0.774799794508858	0.722374310386463	-0.513287331662599	1.87365873485286	0.825997682044282	0.943815188745954	1.63953773183368	2.29260270789274	1.37688703056757	0.769626508197551	1.26959938478538	1.63986963212904	-0.513287331662599	0.743578703438885	2.29926392943852	-0.513287331662599	-0.513287331662599	2.96424137027714	-0.513287331662599	-0.513287331662599	1.71820164914175	-0.513287331662599	1.35201112343903	2.52427155119666	-0.513287331662599	2.14358285046194	0.375828826057552	-0.513287331662599	-0.513287331662599	1.9289867347546	0.862259809012906	0.162048924887293	-0.513287331662599	0.336139049314175	1.07759360956628	-0.513287331662599	-0.513287331662599	1.35707310419791	-0.513287331662599	0.816319032289933	-0.513287331662599	1.101127549873	-0.513287331662599	-0.513287331662599	0.0382165992616921	1.12060350438036	0.654764364633749	0.321947495705683	0.939472208338539	1.67417879333438	-0.513287331662599	-0.513287331662599	-0.513287331662599	1.72798075360316	2.58652124283477	0.998259308747557	0.755203318681352	-0.513287331662599	-0.513287331662599	2.64716649371247	0.987772914808913	-0.513287331662599	-0.513287331662599	1.5724834864052	-0.513287331662599	1.38185142454955	-0.513287331662599	-0.513287331662599	1.37182843083582	1.00690070743811	-0.513287331662599	1.1359036109467	0.90238386109861	1.9564931607304	-0.513287331662599	1.1030569023938	1.20155399318185	1.54286417338518	0.781219111616219	1.24845437569224	2.37222092179418	-0.513287331662599	-0.513287331662599	-0.513287331662599	-0.513287331662599	-0.513287331662599	-0.513287331662599	-0.513287331662599	-0.513287331662599	-0.513287331662599	-0.513287331662599	-0.513287331662599	-0.513287331662599	1.87619129546311	0.999857256478807	0.866626422590893	1.01666214649314	-0.513287331662599	1.72670750901676	-0.513287331662599	1.36606641492022	-0.513287331662599	3.41929961973843	1.71892264863427	2.45130311135046	-0.513287331662599	2.12951463583112	1.80049774919462	2.63282985844812	-0.513287331662599	-0.513287331662599	-0.513287331662599	-0.513287331662599	-0.513287331662599	-0.513287331662599	-0.513287331662599	0.96726030009022	-0.513287331662599	-0.513287331662599	-0.513287331662599	-0.513287331662599	-0.513287331662599	0.598562053712633	-0.513287331662599	-0.513287331662599	-0.513287331662599	-0.513287331662599	-0.513287331662599	-0.513287331662599	-0.513287331662599	0.619907105580849	-0.513287331662599	0.811707159629857	-0.513287331662599	-0.513287331662599	-0.513287331662599	-0.513287331662599	-0.513287331662599	-0.513287331662599	-0.513287331662599	-0.513287331662599	-0.513287331662599	-0.513287331662599	-0.513287331662599	-0.513287331662599	-0.513287331662599	-0.513287331662599	-0.513287331662599	-0.513287331662599	0.544966728316535	0.585358951967369	-0.513287331662599	-0.513287331662599	0.617759035596983	-0.513287331662599	-0.513287331662599	-0.513287331662599	-0.513287331662599	1.00214633276015	0.677251428247322	-0.513287331662599	-0.513287331662599	0.666976283861993	-0.513287331662599	1.04579675427351	-0.513287331662599	-0.513287331662599	1.46983614589262	0.839896860030749	-0.513287331662599	-0.513287331662599	-0.513287331662599	-0.513287331662599	1.08862100455613	-0.513287331662599	-0.513287331662599	-0.513287331662599	-0.513287331662599	-0.513287331662599	-0.513287331662599	-0.513287331662599	-0.513287331662599	-0.513287331662599	0.889815461441743	-0.513287331662599	1.14253662816494	-0.513287331662599	-0.513287331662599	0.980917526288644	-0.513287331662599	-0.513287331662599	-0.513287331662599	-0.513287331662599	1.51620917881418	-0.513287331662599	1.93355791665991	-0.513287331662599	-0.513287331662599	-0.513287331662599	-0.513287331662599	-0.513287331662599	-0.513287331662599	-0.513287331662599	-0.513287331662599	1.20756866368913	-0.513287331662599	-0.513287331662599	-0.513287331662599	1.91994146395619	-0.513287331662599	-0.513287331662599	-0.513287331662599	-0.513287331662599	-0.513287331662599	-0.513287331662599	-0.513287331662599	-0.513287331662599	-0.513287331662599	-0.513287331662599	-0.513287331662599	-0.513287331662599	-0.513287331662599	-0.513287331662599	-0.513287331662599	1.66595346565222	-0.513287331662599	-0.513287331662599	-0.513287331662599	-0.513287331662599	-0.513287331662599	-0.513287331662599	-0.513287331662599	-0.513287331662599	-0.513287331662599	-0.513287331662599	-0.513287331662599	-0.513287331662599	1.26148381842659	0.790031684447473	-0.513287331662599	0.661149246863648	1.30368922004889	1.2006890004631	1.74314477268612	-0.513287331662599	-0.513287331662599	-0.513287331662599	-0.513287331662599	-0.513287331662599	-0.513287331662599	-0.513287331662599	-0.513287331662599	-0.513287331662599	0.984933192814358	2.07832550634739	-0.513287331662599	-0.513287331662599	-0.513287331662599	-0.513287331662599	-0.513287331662599	-0.513287331662599	-0.513287331662599	-0.513287331662599	-0.513287331662599	-0.513287331662599	1.83276192634735	1.2300230106346	-0.513287331662599	2.19943894371447	1.35141052924947	0.62539823189478	0.155273988386138	0.731268640827531	2.23388628534258	1.37762984587136	2.41980967175771	-0.513287331662599	-0.513287331662599	1.49953210458351	-0.513287331662599	-0.513287331662599	-0.513287331662599	-0.513287331662599	-0.513287331662599	0.910495217398213	1.60604644363865	-0.513287331662599	1.7111999600352	0.686315226219513	-0.513287331662599	-0.513287331662599	-0.513287331662599	0.930592791884245	-0.513287331662599	2.05800860436715	1.69259837247307	-0.513287331662599	-0.513287331662599	0.528363117315557	1.26148381842659	0.905231543701844	1.87562795824523	1.01635019145775	0.973394877132912	1.27057874017642	-0.513287331662599	0.805761954501811	-0.513287331662599	-0.513287331662599	1.12696742985409	1.2701433250994	1.52995398834669	-0.513287331662599	-0.513287331662599	-0.513287331662599	1.61934809706035	-0.513287331662599	-0.513287331662599	-0.513287331662599	1.64169717829741	3.24422949707912	-0.513287331662599	-0.513287331662599	-0.513287331662599	-0.513287331662599	-0.513287331662599	-0.513287331662599	-0.513287331662599	-0.513287331662599	1.6383770017614	-0.513287331662599	-0.513287331662599	1.93445221845887	2.43533266925466	-0.513287331662599	1.25611836897008	-0.513287331662599	-0.513287331662599	2.31842335204876	2.98043576110328	-0.513287331662599	1.93355791665991	-0.513287331662599	2.15562987700036	-0.513287331662599	-0.513287331662599	1.57650610697482	-0.513287331662599	1.45345852984726	1.85011591633186	1.40302287409192	-0.513287331662599	-0.513287331662599	1.2745080234141	0.933078413834081	1.88852170720349	-0.513287331662599	-0.513287331662599	-0.513287331662599	-0.513287331662599	-0.513287331662599	0.774258862773926	1.15541334974766	-0.513287331662599	-0.513287331662599	-0.513287331662599	-0.513287331662599	-0.513287331662599	-0.513287331662599	-0.513287331662599	-0.513287331662599	0.698087831710724	-0.513287331662599	1.42918879987487	1.36998522999284	-0.513287331662599	0.425031262020416	0.708455884944012	0.00255894881396931	0.0810585763732091	1.84056477077566	-0.513287331662599	1.53883785735253	-0.513287331662599	0.403687897961104	0.835230023283708	0.842846107281709	-0.513287331662599	-0.513287331662599	5.08481764320132	-0.513287331662599	-0.513287331662599	-0.513287331662599	-0.513287331662599	-0.513287331662599	-0.513287331662599	-0.513287331662599	-0.513287331662599	-0.513287331662599	-0.513287331662599	-0.513287331662599	-0.513287331662599	-0.513287331662599	-0.513287331662599	-0.513287331662599	-0.513287331662599	-0.513287331662599	-0.513287331662599	-0.513287331662599	-0.513287331662599	-0.513287331662599	-0.513287331662599	2.83455494120264	-0.513287331662599	-0.513287331662599	-0.513287331662599	-0.513287331662599	-0.513287331662599	-0.513287331662599	-0.513287331662599	-0.513287331662599	-0.513287331662599	-0.513287331662599	-0.513287331662599	-0.513287331662599	-0.513287331662599	2.74293089957345	-0.513287331662599	2.03733016066127	-0.513287331662599	-0.513287331662599	-0.513287331662599	3.48431020183349	-0.513287331662599	-0.513287331662599	-0.513287331662599	3.56548190668828	-0.513287331662599	-0.513287331662599	-0.513287331662599	-0.513287331662599	-0.513287331662599	-0.513287331662599	-0.513287331662599	-0.513287331662599	-0.513287331662599	2.08837113694745	-0.513287331662599	-0.513287331662599	-0.513287331662599	-0.513287331662599	-0.513287331662599	-0.513287331662599	-0.513287331662599	-0.513287331662599	-0.513287331662599	3.31516843354608	-0.513287331662599	3.17263174503307	-0.513287331662599	-0.513287331662599	1.85197103849894	-0.513287331662599	-0.513287331662599	-0.513287331662599	-0.513287331662599	2.05424173873925	-0.513287331662599	-0.513287331662599	-0.513287331662599	1.65341074936372	2.46858179641677	1.97133530849741	-0.513287331662599	-0.513287331662599	2.82771286431781	1.89409793812495	1.470663068463	1.09850462969706	1.84703161328424	1.75118898266684	2.34549532728398	2.08372303709013	2.47987757771616	1.53083846264211	1.70852047239856	-0.513287331662599	3.33374729560727	-0.513287331662599	-0.513287331662599	-0.513287331662599	-0.513287331662599	-0.513287331662599	-0.513287331662599	-0.513287331662599	-0.513287331662599	-0.513287331662599	-0.513287331662599	-0.513287331662599	-0.513287331662599	-0.513287331662599	-0.513287331662599	-0.513287331662599	-0.513287331662599	-0.513287331662599	-0.513287331662599	-0.513287331662599	-0.513287331662599	3.09108124602894	1.92156008088258	-0.513287331662599	-0.513287331662599	-0.513287331662599	-0.513287331662599	-0.513287331662599	-0.513287331662599	-0.513287331662599	2.44063194020565	-0.513287331662599	2.36722461641279	-0.513287331662599	-0.513287331662599	-0.513287331662599	-0.513287331662599	3.19448416087714	-0.513287331662599	-0.513287331662599	-0.513287331662599	-0.513287331662599	-0.513287331662599	-0.513287331662599	-0.513287331662599	-0.513287331662599	-0.513287331662599	-0.513287331662599	-0.513287331662599	-0.513287331662599	-0.513287331662599	3.20228402871279	3.00421682771515	-0.513287331662599	-0.513287331662599	-0.513287331662599	-0.513287331662599	-0.513287331662599	-0.513287331662599	-0.513287331662599	-0.513287331662599	-0.513287331662599	2.67129981406598	-0.513287331662599	2.03634367804093	-0.513287331662599	-0.513287331662599	-0.513287331662599	-0.513287331662599	-0.513287331662599	-0.513287331662599	-0.513287331662599	-0.513287331662599	-0.513287331662599	-0.513287331662599	-0.513287331662599	-0.513287331662599	-0.513287331662599	-0.513287331662599	-0.513287331662599	-0.513287331662599	-0.513287331662599	-0.513287331662599	-0.513287331662599	-0.513287331662599	-0.513287331662599	-0.513287331662599	-0.513287331662599	-0.513287331662599	-0.513287331662599	-0.513287331662599	-0.513287331662599	2.47804832686518	-0.513287331662599	4.18218408837109	-0.513287331662599	2.45488190050932	-0.513287331662599	-0.513287331662599	-0.513287331662599	-0.513287331662599	3.28153209149693	-0.513287331662599	-0.513287331662599	-0.513287331662599	-0.513287331662599	-0.513287331662599	-0.513287331662599	-0.513287331662599	-0.513287331662599	0.0450093982793005	-0.513287331662599	-0.513287331662599	-0.513287331662599	0.204714857425344	-0.513287331662599	-0.513287331662599	-0.513287331662599	-0.513287331662599	-0.513287331662599	-0.513287331662599	-0.513287331662599	-0.513287331662599	-0.513287331662599	-0.513287331662599	0.536349778138987	-0.513287331662599	-0.513287331662599	-0.513287331662599	-0.513287331662599	-0.513287331662599	-0.513287331662599	-0.513287331662599	-0.513287331662599	-0.513287331662599	-0.513287331662599	-0.513287331662599	-0.513287331662599	-0.513287331662599	-0.513287331662599	-0.513287331662599	-0.513287331662599	-0.513287331662599	-0.513287331662599	-0.513287331662599	-0.513287331662599	-0.513287331662599	-0.513287331662599	-0.513287331662599	-0.513287331662599	-0.513287331662599	-0.513287331662599	-0.513287331662599	-0.513287331662599	-0.513287331662599	-0.513287331662599	-0.513287331662599	-0.513287331662599	-0.513287331662599	-0.513287331662599	-0.513287331662599	-0.513287331662599	-0.513287331662599	-0.513287331662599	-0.513287331662599	-0.513287331662599	-0.513287331662599	-0.513287331662599	-0.513287331662599	-0.513287331662599	-0.513287331662599	-0.513287331662599	-0.513287331662599	-0.513287331662599	-0.513287331662599	0.862011172565428	-0.513287331662599	-0.513287331662599	-0.513287331662599	-0.513287331662599	0.801000981035101	-0.513287331662599	-0.513287331662599	-0.513287331662599	-0.513287331662599	-0.513287331662599	0.76641534173414	-0.513287331662599	-0.513287331662599	-0.513287331662599	-0.513287331662599	-0.513287331662599	-0.513287331662599	-0.513287331662599	-0.513287331662599	-0.513287331662599	-0.513287331662599	-0.513287331662599	0.944940458838839	-0.513287331662599	-0.513287331662599	-0.513287331662599	-0.513287331662599	-0.513287331662599	-0.513287331662599	-0.513287331662599	-0.513287331662599	-0.513287331662599	-0.513287331662599	1.16640702425508	-0.513287331662599	-0.513287331662599	-0.513287331662599	-0.513287331662599	-0.513287331662599	-0.513287331662599	-0.513287331662599	-0.513287331662599	-0.513287331662599	-0.513287331662599	-0.513287331662599	-0.513287331662599	-0.513287331662599	-0.513287331662599	-0.513287331662599	-0.513287331662599	-0.513287331662599	-0.513287331662599	-0.513287331662599	-0.513287331662599	0.722671948421225	-0.513287331662599	-0.513287331662599	-0.513287331662599	-0.513287331662599	-0.513287331662599	-0.513287331662599	-0.513287331662599	-0.513287331662599	-0.513287331662599	-0.513287331662599	-0.513287331662599	-0.513287331662599	-0.513287331662599	-0.513287331662599	-0.513287331662599	-0.513287331662599	-0.513287331662599	-0.513287331662599	-0.513287331662599	-0.513287331662599	-0.513287331662599	-0.513287331662599	1.52818763127303	-0.513287331662599	-0.513287331662599	1.92244403660975	-0.513287331662599	-0.513287331662599	-0.513287331662599	-0.513287331662599	-0.513287331662599	-0.513287331662599	-0.513287331662599	-0.513287331662599	-0.513287331662599	-0.513287331662599	-0.513287331662599	-0.513287331662599	-0.513287331662599	0.637231536070775	-0.513287331662599	1.03659482307349	-0.513287331662599	-0.513287331662599	0.495743055172206	-0.513287331662599	-0.513287331662599	-0.513287331662599	-0.513287331662599	-0.513287331662599	-0.513287331662599	-0.513287331662599	-0.513287331662599	-0.513287331662599	-0.513287331662599	-0.513287331662599	-0.513287331662599	1.04742327016503	-0.513287331662599	-0.513287331662599	-0.513287331662599	-0.513287331662599	-0.513287331662599	-0.513287331662599	-0.513287331662599	-0.513287331662599	-0.513287331662599	-0.513287331662599	-0.513287331662599	-0.513287331662599	-0.513287331662599	-0.513287331662599	-0.513287331662599	-0.513287331662599	-0.513287331662599	-0.513287331662599	-0.513287331662599	-0.513287331662599	-0.513287331662599	-0.513287331662599	-0.513287331662599	-0.513287331662599	-0.513287331662599	-0.513287331662599	-0.513287331662599	-0.513287331662599	-0.513287331662599	-0.513287331662599	-0.513287331662599	-0.513287331662599	0.955009126310288	-0.513287331662599	0.856441919355879	-0.513287331662599	-0.513287331662599	-0.513287331662599	-0.513287331662599	-0.513287331662599	-0.513287331662599	-0.513287331662599	1.6618673470123	-0.513287331662599	-0.513287331662599	-0.513287331662599	-0.513287331662599	-0.513287331662599	1.75156185854533	-0.513287331662599	-0.513287331662599	-0.513287331662599	-0.513287331662599	-0.513287331662599	-0.513287331662599	-0.513287331662599	-0.513287331662599	-0.513287331662599	-0.513287331662599	-0.513287331662599	-0.513287331662599	-0.513287331662599	-0.513287331662599	-0.513287331662599	-0.513287331662599	-0.513287331662599	-0.513287331662599	-0.513287331662599	-0.513287331662599	-0.513287331662599	-0.513287331662599	-0.513287331662599	-0.513287331662599	-0.513287331662599	-0.513287331662599	-0.513287331662599	-0.513287331662599	-0.513287331662599	-0.513287331662599	-0.513287331662599	-0.513287331662599	1.47675091171568	-0.513287331662599	-0.513287331662599	2.6512788594751	-0.513287331662599	-0.513287331662599	0.782423392177379	-0.513287331662599	-0.513287331662599	-0.513287331662599	-0.513287331662599	-0.513287331662599	-0.513287331662599	-0.513287331662599	-0.513287331662599	-0.513287331662599	-0.513287331662599	-0.513287331662599	-0.513287331662599	-0.513287331662599	-0.513287331662599	-0.513287331662599	-0.513287331662599	-0.513287331662599	2.4258542146702	1.02877722951717	2.62660400971923	-0.513287331662599	1.35465884225668	1.37837331047562	-0.513287331662599	-0.513287331662599	-0.513287331662599	-0.513287331662599	-0.513287331662599	-0.513287331662599	-0.513287331662599	-0.513287331662599	-0.513287331662599	0.660169068304892	-0.513287331662599	-0.513287331662599	-0.513287331662599	-0.513287331662599	-0.513287331662599	-0.513287331662599	-0.513287331662599	-0.513287331662599	0.481884211980951	-0.513287331662599	-0.513287331662599	-0.513287331662599	-0.513287331662599	-0.513287331662599	-0.513287331662599	-0.513287331662599	-0.513287331662599	-0.513287331662599	-0.513287331662599	1.37441565703859	-0.513287331662599	-0.513287331662599	-0.513287331662599	-0.513287331662599	1.41587730988492	-0.513287331662599	-0.513287331662599	-0.513287331662599	-0.513287331662599	-0.513287331662599	-0.513287331662599	-0.513287331662599	-0.513287331662599	-0.513287331662599	-0.513287331662599	1.65881426732087	-0.513287331662599	-0.513287331662599	-0.513287331662599	-0.513287331662599	-0.513287331662599	-0.513287331662599	-0.513287331662599	-0.513287331662599	-0.513287331662599	-0.513287331662599	-0.513287331662599	-0.513287331662599	-0.513287331662599	-0.513287331662599	-0.513287331662599	-0.513287331662599	-0.513287331662599	-0.513287331662599	-0.513287331662599	-0.513287331662599	-0.513287331662599	-0.513287331662599	-0.513287331662599	-0.513287331662599	-0.513287331662599	-0.513287331662599	-0.513287331662599	-0.513287331662599	-0.513287331662599	-0.513287331662599	-0.513287331662599	-0.513287331662599	-0.513287331662599	-0.513287331662599	-0.513287331662599	-0.513287331662599	0.819567566209831	-0.513287331662599	-0.513287331662599	-0.513287331662599	-0.513287331662599	-0.513287331662599	-0.513287331662599	-0.513287331662599	-0.513287331662599	-0.513287331662599	-0.513287331662599	-0.513287331662599	-0.513287331662599	-0.513287331662599	-0.513287331662599	-0.513287331662599	-0.513287331662599	-0.513287331662599	-0.513287331662599	-0.513287331662599	-0.513287331662599	-0.513287331662599	-0.513287331662599	-0.513287331662599	-0.513287331662599	-0.513287331662599	-0.513287331662599	-0.513287331662599	-0.513287331662599	-0.513287331662599	-0.513287331662599	-0.513287331662599	-0.513287331662599	-0.513287331662599	-0.513287331662599	-0.513287331662599	-0.513287331662599	-0.513287331662599	-0.513287331662599	-0.513287331662599	-0.513287331662599	-0.513287331662599	-0.513287331662599	-0.513287331662599	-0.513287331662599	-0.513287331662599	-0.513287331662599	-0.513287331662599	-0.513287331662599	-0.513287331662599	-0.513287331662599	-0.513287331662599	-0.513287331662599	-0.513287331662599	-0.513287331662599	-0.513287331662599	-0.513287331662599	-0.513287331662599	-0.513287331662599	-0.513287331662599	-0.513287331662599	-0.513287331662599	-0.513287331662599	-0.513287331662599	-0.513287331662599	-0.513287331662599	-0.513287331662599	-0.513287331662599	-0.513287331662599	-0.513287331662599	-0.513287331662599	-0.513287331662599	-0.513287331662599	-0.513287331662599	-0.513287331662599	-0.513287331662599	-0.513287331662599	-0.513287331662599	-0.513287331662599	-0.513287331662599	-0.513287331662599	1.30097248084912	-0.513287331662599	-0.513287331662599	-0.513287331662599	-0.513287331662599	-0.513287331662599	-0.513287331662599	-0.513287331662599	-0.513287331662599	-0.513287331662599	-0.513287331662599	-0.513287331662599	-0.513287331662599	-0.513287331662599	-0.513287331662599	-0.513287331662599	-0.513287331662599	-0.513287331662599	-0.513287331662599	-0.513287331662599	0.617841496976209	-0.513287331662599	0.97324818394837	-0.513287331662599	-0.513287331662599	-0.513287331662599	-0.513287331662599	-0.513287331662599	-0.513287331662599	-0.513287331662599	-0.513287331662599	0.925511935565855	-0.513287331662599	-0.513287331662599	-0.513287331662599	-0.513287331662599	-0.513287331662599	-0.513287331662599	-0.513287331662599	-0.513287331662599	-0.513287331662599	-0.513287331662599	-0.513287331662599	-0.513287331662599	-0.513287331662599	-0.513287331662599	-0.513287331662599	-0.513287331662599	-0.513287331662599	-0.513287331662599	-0.513287331662599	-0.513287331662599	-0.513287331662599	-0.513287331662599	-0.513287331662599	-0.513287331662599	-0.513287331662599	-0.513287331662599	-0.513287331662599	-0.513287331662599	-0.513287331662599	-0.513287331662599	-0.513287331662599	-0.513287331662599	-0.513287331662599	-0.513287331662599	1.53054354175663	-0.513287331662599	-0.513287331662599	-0.513287331662599	-0.513287331662599	-0.513287331662599	-0.513287331662599	-0.513287331662599	-0.513287331662599	-0.513287331662599	-0.513287331662599	-0.513287331662599	-0.513287331662599	-0.513287331662599	-0.513287331662599	1.31648702432382	-0.513287331662599	-0.513287331662599	-0.513287331662599	-0.513287331662599	-0.513287331662599	-0.513287331662599	-0.513287331662599	-0.513287331662599	-0.513287331662599	0.72705464225378	-0.513287331662599	-0.513287331662599	-0.513287331662599	-0.513287331662599	-0.513287331662599	-0.513287331662599	-0.513287331662599	-0.513287331662599	-0.513287331662599	-0.513287331662599	-0.513287331662599	-0.513287331662599	-0.513287331662599	-0.513287331662599	-0.513287331662599	-0.513287331662599	-0.513287331662599	-0.513287331662599	-0.513287331662599	-0.513287331662599	-0.513287331662599	-0.513287331662599	-0.513287331662599	-0.513287331662599	-0.513287331662599	-0.513287331662599	-0.513287331662599	-0.513287331662599	-0.513287331662599	1.94660157436178	-0.513287331662599	-0.513287331662599	-0.513287331662599	-0.513287331662599	-0.513287331662599	-0.513287331662599	-0.513287331662599	0.372978535356169	0.545685431894791	-0.513287331662599	-0.513287331662599	-0.513287331662599	-0.513287331662599	-0.513287331662599	-0.513287331662599	-0.513287331662599	-0.513287331662599	-0.513287331662599	-0.513287331662599	-0.513287331662599	-0.513287331662599	-0.513287331662599	-0.513287331662599	-0.513287331662599	-0.513287331662599	0.837020926558717	-0.513287331662599	-0.513287331662599	-0.513287331662599	-0.513287331662599	-0.513287331662599	-0.513287331662599	-0.513287331662599	-0.513287331662599	-0.513287331662599	-0.513287331662599	-0.513287331662599	-0.513287331662599	-0.513287331662599	-0.513287331662599	-0.513287331662599	-0.513287331662599	-0.513287331662599	-0.513287331662599	-0.513287331662599	-0.513287331662599	-0.513287331662599	-0.513287331662599	-0.513287331662599	-0.513287331662599	-0.513287331662599	-0.513287331662599	-0.513287331662599	-0.513287331662599	-0.513287331662599	-0.513287331662599	-0.513287331662599	-0.513287331662599	-0.513287331662599	-0.513287331662599	-0.513287331662599	-0.513287331662599	-0.513287331662599	-0.513287331662599	-0.513287331662599	-0.513287331662599	-0.513287331662599	-0.513287331662599	-0.513287331662599	-0.513287331662599	-0.513287331662599	-0.513287331662599	-0.513287331662599	-0.513287331662599	-0.513287331662599	-0.513287331662599	-0.513287331662599	-0.513287331662599	-0.513287331662599	-0.513287331662599	-0.513287331662599	-0.513287331662599	-0.513287331662599	-0.513287331662599	-0.513287331662599	-0.513287331662599	-0.513287331662599	-0.513287331662599	-0.513287331662599	-0.513287331662599	-0.513287331662599	-0.513287331662599	-0.513287331662599	-0.513287331662599	-0.513287331662599	-0.513287331662599	-0.513287331662599	-0.513287331662599	-0.513287331662599	-0.513287331662599	-0.513287331662599	0.674505333496706	-0.513287331662599	-0.513287331662599	-0.513287331662599	-0.513287331662599	-0.513287331662599	-0.513287331662599	-0.513287331662599	-0.513287331662599	-0.513287331662599	-0.513287331662599	-0.513287331662599	-0.513287331662599	0.613406410099258	-0.513287331662599	-0.513287331662599	-0.513287331662599	-0.513287331662599	-0.513287331662599	-0.513287331662599	-0.513287331662599	-0.513287331662599	-0.513287331662599	-0.513287331662599	-0.513287331662599	-0.513287331662599	-0.513287331662599	-0.513287331662599	-0.513287331662599	-0.513287331662599	-0.513287331662599	-0.513287331662599	-0.513287331662599	-0.513287331662599	-0.513287331662599	-0.513287331662599	-0.513287331662599	-0.513287331662599	-0.513287331662599	-0.513287331662599	-0.513287331662599	-0.513287331662599	-0.513287331662599	-0.513287331662599	-0.513287331662599	-0.513287331662599	-0.513287331662599	-0.513287331662599	-0.513287331662599	1.0872443002196	-0.513287331662599	-0.513287331662599	-0.513287331662599	-0.513287331662599	-0.513287331662599	-0.513287331662599	-0.513287331662599	-0.513287331662599	1.65949188016447	-0.513287331662599	-0.513287331662599	-0.513287331662599	-0.513287331662599	-0.513287331662599	-0.513287331662599	-0.513287331662599	-0.513287331662599	-0.513287331662599	-0.513287331662599	-0.513287331662599	-0.513287331662599	-0.513287331662599	-0.513287331662599	-0.513287331662599	-0.513287331662599	-0.513287331662599	-0.513287331662599	-0.513287331662599	-0.513287331662599	-0.513287331662599	-0.513287331662599	-0.513287331662599	-0.513287331662599	-0.513287331662599	-0.513287331662599	1.57681626933631	-0.513287331662599	-0.513287331662599	-0.513287331662599	-0.513287331662599	-0.513287331662599	-0.513287331662599	-0.513287331662599	-0.513287331662599	-0.513287331662599	-0.513287331662599	-0.513287331662599	-0.513287331662599	-0.513287331662599	-0.513287331662599	-0.513287331662599	-0.513287331662599	-0.513287331662599	-0.513287331662599	-0.513287331662599	-0.513287331662599	0.50580337877963	1.51911610540988	-0.513287331662599	-0.513287331662599	1.22940210973588	-0.513287331662599	-0.513287331662599	0.83118917710494	-0.513287331662599	-0.513287331662599	-0.513287331662599	-0.513287331662599	-0.513287331662599	-0.513287331662599	-0.513287331662599	-0.513287331662599	-0.513287331662599	-0.513287331662599	-0.513287331662599	-0.513287331662599	-0.513287331662599	-0.513287331662599	2.27346332963967	0.990624189828145	1.83316683041604	2.48427940552404	-0.513287331662599	-0.513287331662599	-0.513287331662599	-0.513287331662599	-0.513287331662599	-0.513287331662599	-0.513287331662599	-0.513287331662599	1.11527401827697	1.40149315870705	-0.513287331662599	-0.513287331662599	-0.513287331662599	-0.513287331662599	-0.513287331662599	-0.513287331662599	-0.513287331662599	-0.513287331662599	-0.513287331662599	-0.513287331662599	-0.513287331662599	-0.513287331662599	-0.513287331662599	-0.513287331662599	-0.513287331662599	0.39542702956468	-0.513287331662599	-0.513287331662599	-0.513287331662599	-0.513287331662599	-0.513287331662599	-0.513287331662599	-0.513287331662599	-0.513287331662599	-0.513287331662599	-0.513287331662599	-0.513287331662599	-0.513287331662599	-0.513287331662599	-0.513287331662599	2.38328965059194	-0.513287331662599	-0.513287331662599	-0.513287331662599	1.12136794732596	-0.513287331662599	-0.513287331662599	-0.513287331662599	-0.513287331662599	-0.513287331662599	-0.513287331662599	-0.513287331662599	-0.513287331662599	-0.513287331662599	1.56449072705618	-0.513287331662599	-0.513287331662599	1.21119965259525	-0.513287331662599	-0.513287331662599	-0.513287331662599	-0.513287331662599	1.43103191061386	-0.513287331662599	0.833800913015522	-0.513287331662599	2.16558601256393	-0.513287331662599	-0.513287331662599	-0.513287331662599	-0.513287331662599	-0.513287331662599	-0.513287331662599	-0.513287331662599	-0.513287331662599	-0.513287331662599	-0.513287331662599	-0.513287331662599	-0.513287331662599	-0.513287331662599	-0.513287331662599	-0.513287331662599	-0.513287331662599	-0.513287331662599	-0.513287331662599	-0.513287331662599	-0.513287331662599	-0.513287331662599	1.52730574570165	-0.513287331662599	1.68734917423543	-0.513287331662599	-0.513287331662599	-0.513287331662599	-0.513287331662599	-0.513287331662599	-0.513287331662599	-0.513287331662599	-0.513287331662599	-0.513287331662599	-0.513287331662599	-0.513287331662599	-0.513287331662599	-0.513287331662599	-0.513287331662599	-0.513287331662599	1.20575942726482	-0.513287331662599	-0.513287331662599	-0.513287331662599	-0.513287331662599	-0.513287331662599	-0.513287331662599	-0.513287331662599	-0.513287331662599	-0.513287331662599	-0.513287331662599	-0.513287331662599	0.944236947836356	-0.513287331662599	-0.513287331662599	-0.513287331662599	-0.513287331662599	-0.513287331662599	-0.513287331662599	-0.513287331662599	-0.513287331662599	-0.513287331662599	-0.513287331662599	-0.513287331662599	-0.513287331662599	-0.513287331662599	2.14467256861958	-0.513287331662599	-0.513287331662599	-0.513287331662599	-0.513287331662599	-0.513287331662599	-0.513287331662599	-0.513287331662599	-0.513287331662599	-0.513287331662599	1.39692029410063	-0.513287331662599	-0.513287331662599	-0.513287331662599	-0.513287331662599	-0.513287331662599	-0.513287331662599	-0.513287331662599	-0.513287331662599	-0.513287331662599	-0.513287331662599	-0.513287331662599	-0.513287331662599	0.571871701242875	-0.513287331662599	1.35852498728154	-0.513287331662599	-0.513287331662599	-0.513287331662599	-0.513287331662599	-0.513287331662599	-0.513287331662599	-0.513287331662599	-0.513287331662599	-0.513287331662599	-0.513287331662599	2.71828947739738	-0.513287331662599	-0.513287331662599	-0.513287331662599	-0.513287331662599	-0.513287331662599	-0.513287331662599	-0.513287331662599	-0.513287331662599	-0.513287331662599	-0.513287331662599	1.95318548692365	-0.513287331662599	-0.513287331662599	-0.513287331662599	-0.513287331662599	-0.513287331662599	1.57094100098163	-0.513287331662599	-0.513287331662599	-0.513287331662599	-0.513287331662599	-0.513287331662599	-0.513287331662599	1.19340778686339	-0.513287331662599	-0.513287331662599	-0.513287331662599	-0.513287331662599	-0.513287331662599	-0.513287331662599	-0.513287331662599	-0.513287331662599	1.45508263888982	-0.513287331662599	-0.513287331662599	-0.513287331662599	-0.513287331662599	-0.513287331662599	-0.513287331662599	-0.513287331662599	-0.513287331662599	-0.513287331662599	-0.513287331662599	-0.513287331662599	-0.513287331662599	-0.513287331662599	-0.513287331662599	-0.513287331662599	-0.513287331662599	-0.513287331662599	-0.513287331662599	-0.513287331662599	-0.513287331662599	-0.513287331662599	-0.513287331662599	-0.513287331662599	-0.513287331662599	-0.513287331662599	-0.513287331662599	-0.513287331662599	-0.513287331662599	-0.513287331662599	-0.513287331662599	-0.513287331662599	-0.513287331662599	-0.513287331662599	-0.513287331662599	-0.513287331662599	-0.513287331662599	-0.513287331662599	1.63078479550397	2.93340128352906	3.00954839629043	0.927018477054613	-0.513287331662599	-0.513287331662599	-0.513287331662599	-0.513287331662599	1.67866402780012	1.3021033658036	2.12682990523429	-0.513287331662599	-0.513287331662599	0.848481237262025	-0.513287331662599	-0.513287331662599	-0.513287331662599	0.88105523995419	1.1129569719391	1.3986957362877	-0.513287331662599	-0.513287331662599	-0.513287331662599	1.11429285717642	-0.513287331662599	-0.513287331662599	1.56510308737841	-0.513287331662599	-0.513287331662599	-0.513287331662599	1.57557624678074	-0.513287331662599	-0.513287331662599	1.47730643389598	-0.513287331662599	-0.513287331662599	-0.513287331662599	2.41333509643991	1.42016162781019	1.46256511591337	1.73254174410563	-0.513287331662599	-0.513287331662599	-0.513287331662599	-0.513287331662599	-0.513287331662599	-0.513287331662599	-0.513287331662599	-0.513287331662599	-0.513287331662599	-0.513287331662599	1.13041998376351	-0.513287331662599	1.2597629897204	-0.513287331662599	2.22337720930597	-0.513287331662599	-0.513287331662599	-0.513287331662599	-0.513287331662599	-0.513287331662599	0.663741565176858	-0.513287331662599	-0.513287331662599	-0.513287331662599	-0.513287331662599	1.3092638697589	0.824003203582154	-0.513287331662599	-0.513287331662599	-0.513287331662599	0.830952277282893	-0.513287331662599	2.36142288513775	2.2899595073631	2.09494705633863	-0.513287331662599	0.810100970722978	-0.513287331662599	-0.513287331662599	0.881695417625764	0.697612287058078	0.399114856786114	1.0184324754703	-0.513287331662599	1.0219339747925	0.954723469901893	-0.513287331662599	-0.513287331662599	-0.513287331662599	-0.513287331662599	-0.513287331662599	-0.513287331662599	-0.513287331662599	-0.513287331662599	-0.513287331662599	-0.513287331662599	-0.513287331662599	-0.513287331662599	-0.513287331662599	-0.513287331662599	-0.513287331662599	-0.513287331662599	2.28763238949363	-0.513287331662599	2.98641877356035	2.11668795383809	-0.513287331662599	1.42656254784355	-0.513287331662599	-0.513287331662599	-0.513287331662599	-0.513287331662599	-0.513287331662599	-0.513287331662599	-0.513287331662599	-0.513287331662599	-0.513287331662599	1.49130870976302	-0.513287331662599	-0.513287331662599	-0.513287331662599	-0.513287331662599	-0.513287331662599	1.04660955579681	0.856318700735199	-0.513287331662599	-0.513287331662599	1.80232849558009	-0.513287331662599	-0.513287331662599	-0.513287331662599	-0.513287331662599	-0.513287331662599	-0.513287331662599	-0.513287331662599	-0.513287331662599	0.895023371507045	-0.513287331662599	-0.513287331662599	-0.513287331662599	-0.513287331662599	-0.513287331662599	-0.513287331662599	-0.513287331662599	-0.513287331662599	-0.513287331662599	-0.513287331662599	-0.513287331662599	-0.513287331662599	-0.513287331662599	0.634929497462498	-0.513287331662599	-0.513287331662599	-0.513287331662599	-0.513287331662599	0.834395986247708	0.61365185450202	-0.513287331662599	-0.513287331662599	0.658480047848389	-0.513287331662599	-0.513287331662599	1.5689396362122	-0.513287331662599	-0.513287331662599	0.956009859353907	-0.513287331662599	-0.513287331662599	-0.513287331662599	1.95022891247786	-0.513287331662599	-0.513287331662599	-0.513287331662599	1.41316193970769	-0.513287331662599	-0.513287331662599	-0.513287331662599	-0.513287331662599	0.541174399333575	-0.513287331662599	-0.513287331662599	-0.513287331662599	-0.513287331662599	-0.513287331662599	-0.513287331662599	-0.513287331662599	-0.513287331662599	-0.513287331662599	-0.513287331662599	-0.513287331662599	-0.513287331662599	-0.513287331662599	-0.513287331662599	-0.513287331662599	-0.513287331662599	-0.513287331662599	-0.513287331662599	-0.513287331662599	-0.513287331662599	2.40815833081851	-0.513287331662599	-0.513287331662599	-0.513287331662599	-0.513287331662599	-0.513287331662599	1.57557624678074	1.73492195191522	-0.513287331662599	-0.513287331662599	-0.513287331662599	-0.513287331662599	-0.513287331662599	-0.513287331662599	1.04937991889059	1.47176683695886	-0.513287331662599	1.19380320277916	-0.513287331662599	-0.513287331662599	1.72108887769696	1.32878415367808	-0.513287331662599	-0.513287331662599	-0.513287331662599	-0.513287331662599	1.40251266637687	-0.513287331662599	-0.513287331662599	1.38709535521434	-0.513287331662599	1.75829804722133	-0.513287331662599	-0.513287331662599	-0.513287331662599	1.34245276897612	-0.513287331662599	1.18789287404679	-0.513287331662599	1.12678615212247	-0.513287331662599	-0.513287331662599	-0.513287331662599	2.19315436550303	-0.513287331662599	-0.513287331662599	-0.513287331662599	-0.513287331662599	-0.513287331662599	-0.513287331662599	1.21790016962612	-0.513287331662599	-0.513287331662599	-0.513287331662599	2.21356582101414	2.23495054399167	-0.513287331662599	-0.513287331662599	2.83210705366184	1.18671616037736	1.69049523944744	-0.513287331662599	-0.513287331662599	3.0068330843646	1.32925177702422	-0.513287331662599	1.47508643279548	-0.513287331662599	-0.513287331662599	-0.513287331662599	-0.513287331662599	-0.513287331662599	1.04774901187657	2.22259690793162	1.63029177732763	1.75604749498862	-0.513287331662599	-0.513287331662599	-0.513287331662599	-0.513287331662599	-0.513287331662599	-0.513287331662599	-0.513287331662599	4.02992834309876	-0.513287331662599	-0.513287331662599	-0.513287331662599	1.44806644875122	-0.513287331662599	1.24845437569224	1.39035781417373	0.93017940640484	-0.513287331662599	-0.513287331662599	-0.513287331662599	0.276228777535711	0.565480199602052	-0.513287331662599	-0.513287331662599	-0.513287331662599	-0.513287331662599	-0.513287331662599	-0.513287331662599	-0.513287331662599	-0.513287331662599	-0.513287331662599	-0.513287331662599	-0.513287331662599	-0.513287331662599	-0.513287331662599	-0.513287331662599	-0.513287331662599	-0.513287331662599	-0.513287331662599	-0.513287331662599	0.448658598315285	-0.513287331662599	0.64610244872235	-0.513287331662599	-0.513287331662599	0.745225647713998	-0.513287331662599	-0.513287331662599	-0.513287331662599	-0.513287331662599	-0.513287331662599	-0.513287331662599	-0.513287331662599	-0.513287331662599	-0.513287331662599	-0.513287331662599	-0.513287331662599	-0.513287331662599	-0.513287331662599	-0.513287331662599	-0.513287331662599	0.64350400345398	-0.513287331662599	-0.513287331662599	-0.513287331662599	-0.513287331662599	-0.513287331662599	-0.513287331662599	-0.513287331662599	-0.513287331662599	1.06339230775216	0.883748185749628	-0.513287331662599	-0.513287331662599	-0.513287331662599	-0.513287331662599	-0.513287331662599	-0.513287331662599	0.886194193875498	-0.513287331662599	-0.513287331662599	-0.513287331662599	-0.513287331662599	-0.513287331662599	-0.513287331662599	-0.513287331662599	-0.513287331662599	-0.513287331662599	-0.513287331662599	-0.513287331662599	-0.513287331662599	-0.513287331662599	-0.513287331662599	-0.513287331662599	-0.513287331662599	-0.513287331662599	-0.513287331662599	-0.513287331662599	-0.513287331662599	-0.513287331662599	0.0518135745933051	0.420098869737625	0.383343628302102	-0.513287331662599	-0.513287331662599	-0.513287331662599	0.299578209597597	-0.513287331662599	0.0920724422002217	-0.513287331662599	0.269906175774996	0.81406651791315	-0.513287331662599	-0.513287331662599	0.366694744930836	0.226238163504111	0.821664777277905	-0.513287331662599	0.523521016936346	-0.513287331662599	-0.513287331662599	-0.513287331662599	-0.513287331662599	-0.513287331662599	-0.513287331662599	-0.513287331662599	-0.513287331662599	-0.513287331662599	-0.513287331662599	-0.513287331662599	-0.513287331662599	-0.513287331662599	-0.513287331662599	-0.513287331662599	-0.513287331662599	-0.513287331662599	-0.513287331662599	0.312867747344692	0.462362587346444	0.181260290423369	0.320449384204934	0.531710546073768	-0.513287331662599	-0.513287331662599	-0.513287331662599	-0.513287331662599	0.864751423677113	-0.513287331662599	-0.513287331662599	-0.513287331662599	-0.513287331662599	-0.513287331662599	-0.513287331662599	-0.513287331662599	-0.513287331662599	-0.513287331662599	-0.513287331662599	-0.513287331662599	-0.513287331662599	-0.513287331662599	-0.513287331662599	-0.513287331662599	-0.513287331662599	-0.513287331662599	1.88510527214205	0.814354851470143	-0.513287331662599	-0.513287331662599	-0.513287331662599	-0.513287331662599	-0.513287331662599	-0.513287331662599	-0.513287331662599	-0.513287331662599	-0.513287331662599	-0.513287331662599	-0.513287331662599	-0.513287331662599	-0.513287331662599	-0.513287331662599	-0.513287331662599	-0.513287331662599	-0.513287331662599	-0.513287331662599	0.787485149166566	-0.513287331662599	-0.513287331662599	-0.513287331662599	-0.513287331662599	-0.513287331662599	-0.513287331662599	-0.513287331662599	-0.513287331662599	-0.513287331662599	-0.513287331662599	-0.513287331662599	-0.513287331662599	-0.513287331662599	0.718321596931101	-0.513287331662599	-0.513287331662599	-0.513287331662599	-0.513287331662599	-0.513287331662599	-0.513287331662599	-0.513287331662599	-0.513287331662599	-0.513287331662599	-0.513287331662599	-0.513287331662599	-0.513287331662599	-0.513287331662599	-0.513287331662599	-0.513287331662599	-0.513287331662599	-0.513287331662599	-0.513287331662599	-0.513287331662599	-0.513287331662599	-0.513287331662599	-0.513287331662599	-0.513287331662599	-0.513287331662599	-0.513287331662599	-0.513287331662599	-0.513287331662599	-0.513287331662599	-0.513287331662599	-0.513287331662599	0.600634916895413	-0.513287331662599	-0.513287331662599	-0.513287331662599	-0.513287331662599	-0.513287331662599	-0.513287331662599	-0.513287331662599	-0.513287331662599	-0.513287331662599	-0.513287331662599	0.914251675202183	-0.513287331662599	-0.513287331662599	-0.513287331662599	-0.513287331662599	-0.513287331662599	-0.513287331662599	-0.513287331662599	-0.513287331662599	-0.513287331662599	-0.513287331662599	-0.513287331662599	-0.513287331662599	-0.513287331662599	-0.513287331662599	-0.513287331662599	-0.513287331662599	-0.513287331662599	0.54828115694454	-0.513287331662599	-0.065362117189174	-0.513287331662599	-0.513287331662599	-0.0312403402858023	-0.513287331662599	0.0670728670773667	-0.513287331662599	-0.513287331662599	-0.513287331662599	-0.513287331662599	-0.513287331662599	-0.513287331662599	0.17821198238871	0.288094825649266	-0.513287331662599	-0.513287331662599	-0.513287331662599	0.297786516506151	-0.513287331662599	0.38613437164826	-0.513287331662599	-0.513287331662599	-0.513287331662599	-0.513287331662599	-0.513287331662599	-0.513287331662599	-0.513287331662599	-0.513287331662599	-0.513287331662599	-0.513287331662599	-0.513287331662599	-0.513287331662599	-0.513287331662599	-0.513287331662599	0.690901459963799	-0.513287331662599	-0.513287331662599	-0.513287331662599	-0.513287331662599	-0.513287331662599	-0.513287331662599	0.198637813947484	-0.513287331662599	-0.513287331662599	-0.513287331662599	-0.513287331662599	-0.513287331662599	-0.513287331662599	-0.513287331662599	0.301713747028005	-0.513287331662599	0.157582852310557	-0.513287331662599	-0.513287331662599	-0.513287331662599	-0.513287331662599	-0.513287331662599	0.424639178545004	-0.513287331662599	-0.513287331662599	-0.513287331662599	-0.513287331662599	-0.513287331662599	-0.513287331662599	-0.513287331662599	-0.513287331662599	-0.513287331662599	-0.513287331662599	-0.513287331662599	-0.513287331662599	-0.513287331662599	-0.513287331662599	-0.513287331662599	-0.513287331662599	-0.513287331662599	0.450135366525016	-0.513287331662599	0.356789950920201	0.361470950057509	0.766522108204918	-0.513287331662599	-0.513287331662599	-0.513287331662599	0.281298529567316	-0.513287331662599	0.257303379396885	-0.513287331662599	-0.513287331662599	-0.513287331662599	-0.513287331662599	-0.513287331662599	-0.513287331662599	-0.513287331662599	-0.513287331662599	-0.513287331662599	0.43254541311155	-0.513287331662599	-0.513287331662599	-0.513287331662599	-0.513287331662599	-0.513287331662599	-0.513287331662599	-0.513287331662599	-0.513287331662599	-0.513287331662599	0.795380186671086	-0.513287331662599	0.835468520107781	-0.513287331662599	-0.513287331662599	-0.513287331662599	-0.513287331662599	-0.513287331662599	-0.513287331662599	-0.513287331662599	-0.513287331662599	-0.513287331662599	-0.513287331662599	-0.513287331662599	-0.513287331662599	0.581106949873006	-0.513287331662599	-0.513287331662599	-0.513287331662599	0.435574377702635	-0.513287331662599	-0.513287331662599	-0.513287331662599	-0.513287331662599	-0.513287331662599	-0.513287331662599	-0.513287331662599	-0.513287331662599	-0.513287331662599	0.811592295400091	-0.513287331662599	-0.513287331662599	-0.513287331662599	-0.513287331662599	-0.513287331662599	-0.513287331662599	-0.513287331662599	-0.513287331662599	-0.513287331662599	-0.513287331662599	-0.513287331662599	-0.513287331662599	-0.513287331662599	-0.513287331662599	-0.513287331662599	-0.513287331662599	-0.513287331662599	-0.513287331662599	-0.513287331662599	-0.513287331662599	-0.513287331662599	-0.513287331662599	-0.513287331662599	-0.513287331662599	-0.513287331662599	-0.513287331662599	0.769519196201217	-0.513287331662599	1.52862889703861	-0.513287331662599	-0.513287331662599	0.830478742269029	-0.513287331662599	-0.513287331662599	-0.513287331662599	-0.513287331662599	-0.513287331662599	-0.513287331662599	-0.513287331662599	-0.513287331662599	-0.513287331662599	-0.513287331662599	-0.513287331662599	-0.513287331662599	-0.513287331662599	-0.513287331662599	-0.513287331662599	-0.513287331662599	-0.513287331662599	-0.513287331662599	-0.513287331662599	-0.513287331662599	-0.513287331662599	-0.513287331662599	-0.513287331662599	-0.513287331662599	-0.513287331662599	-0.513287331662599	-0.513287331662599	-0.513287331662599	-0.513287331662599	-0.513287331662599	-0.513287331662599	-0.513287331662599	-0.513287331662599	-0.513287331662599	-0.513287331662599	-0.513287331662599	-0.513287331662599	-0.513287331662599	-0.513287331662599	0.452567398180719	-0.513287331662599	-0.513287331662599	-0.513287331662599	-0.513287331662599	0.618336528108685	-0.513287331662599	-0.513287331662599	-0.513287331662599	-0.513287331662599	0.54096058045061	-0.513287331662599	-0.513287331662599	-0.513287331662599	0.583112721441444	-0.513287331662599	-0.513287331662599	-0.513287331662599	-0.513287331662599	-0.513287331662599	-0.513287331662599	-0.513287331662599	-0.513287331662599	-0.513287331662599	-0.513287331662599	-0.513287331662599	-0.513287331662599	-0.513287331662599	-0.513287331662599	-0.513287331662599	-0.513287331662599	-0.513287331662599	-0.513287331662599	-0.513287331662599	-0.513287331662599	-0.513287331662599	-0.513287331662599	-0.513287331662599	2.14032020259703	-0.513287331662599	0.932801783250688	-0.513287331662599	0.714786014413862	-0.513287331662599	-0.513287331662599	1.07547544663541	-0.513287331662599	-0.513287331662599	-0.513287331662599	-0.513287331662599	-0.513287331662599	-0.513287331662599	-0.513287331662599	-0.513287331662599	-0.513287331662599	1.34913217583609	-0.513287331662599	-0.513287331662599	-0.513287331662599	-0.513287331662599	-0.513287331662599	-0.513287331662599	-0.513287331662599	-0.513287331662599	-0.513287331662599	-0.513287331662599	-0.513287331662599	-0.513287331662599	-0.513287331662599	-0.513287331662599	-0.513287331662599	-0.513287331662599	-0.513287331662599	-0.513287331662599	-0.513287331662599	-0.513287331662599	1.5571741830014	-0.513287331662599	-0.513287331662599	-0.513287331662599	-0.513287331662599	-0.513287331662599	-0.513287331662599	-0.513287331662599	-0.513287331662599	-0.513287331662599	-0.513287331662599	0.735715647248785	-0.513287331662599	-0.513287331662599	-0.513287331662599	-0.513287331662599	-0.513287331662599	-0.513287331662599	-0.513287331662599	-0.513287331662599	-0.513287331662599	-0.513287331662599	-0.513287331662599	-0.513287331662599	-0.513287331662599	-0.513287331662599	-0.513287331662599	-0.513287331662599	-0.513287331662599	-0.513287331662599	-0.513287331662599	-0.513287331662599	-0.513287331662599	-0.513287331662599	-0.513287331662599	-0.513287331662599	-0.513287331662599	-0.513287331662599	-0.513287331662599	1.13829220275087	-0.513287331662599	-0.513287331662599	-0.513287331662599	-0.513287331662599	-0.513287331662599	-0.513287331662599	-0.513287331662599	-0.513287331662599	-0.513287331662599	-0.513287331662599	-0.513287331662599	-0.513287331662599	0.861017578467556	-0.513287331662599	-0.513287331662599	-0.513287331662599	-0.513287331662599	-0.513287331662599	-0.513287331662599	-0.513287331662599	0.620072693482648	-0.513287331662599	-0.513287331662599	-0.513287331662599	-0.513287331662599	-0.513287331662599	-0.513287331662599	-0.513287331662599	-0.513287331662599	-0.513287331662599	0.803490294774893	-0.513287331662599	-0.513287331662599	-0.513287331662599	-0.513287331662599	-0.513287331662599	-0.513287331662599	-0.513287331662599	2.23731919951509	-0.513287331662599	-0.513287331662599	-0.513287331662599	-0.513287331662599	-0.513287331662599	-0.513287331662599	-0.513287331662599	-0.513287331662599	-0.513287331662599	-0.513287331662599	-0.513287331662599	-0.513287331662599	-0.513287331662599	-0.513287331662599	-0.513287331662599	-0.513287331662599	-0.513287331662599	-0.513287331662599	-0.513287331662599	-0.513287331662599	-0.513287331662599	-0.513287331662599	-0.513287331662599	-0.513287331662599	-0.513287331662599	-0.513287331662599	-0.513287331662599	-0.513287331662599	-0.513287331662599	-0.513287331662599	-0.513287331662599	-0.513287331662599	-0.513287331662599	-0.513287331662599	-0.513287331662599	-0.513287331662599	-0.513287331662599	-0.513287331662599	-0.513287331662599	-0.513287331662599	-0.513287331662599	-0.513287331662599	-0.513287331662599	-0.513287331662599	-0.513287331662599	-0.513287331662599	-0.513287331662599	-0.513287331662599	0.880927279242723	0.989722534537816	-0.513287331662599	-0.513287331662599	-0.513287331662599	1.11002636684571	-0.513287331662599	-0.513287331662599	-0.513287331662599	-0.513287331662599	0.49172445415595	-0.513287331662599	-0.513287331662599	-0.513287331662599	-0.513287331662599	-0.513287331662599	-0.513287331662599	-0.513287331662599	-0.513287331662599	-0.513287331662599	-0.513287331662599	-0.513287331662599	1.1706184071216	-0.513287331662599	-0.513287331662599	-0.513287331662599	-0.513287331662599	-0.513287331662599	-0.513287331662599	-0.513287331662599	-0.513287331662599	-0.513287331662599	-0.513287331662599	-0.513287331662599	-0.513287331662599	-0.513287331662599	-0.513287331662599	-0.513287331662599	-0.513287331662599	-0.513287331662599	-0.513287331662599	-0.513287331662599	-0.513287331662599	-0.513287331662599	-0.513287331662599	-0.513287331662599	-0.513287331662599	-0.513287331662599	-0.513287331662599	-0.513287331662599	-0.513287331662599	-0.513287331662599	-0.513287331662599	-0.513287331662599	-0.513287331662599	-0.513287331662599	-0.513287331662599	-0.513287331662599	-0.513287331662599	-0.513287331662599	1.05511711171082	1.16145939382588	-0.513287331662599	-0.513287331662599	1.50252831033025	-0.513287331662599	-0.513287331662599	1.14438943004561	-0.513287331662599	-0.513287331662599	-0.513287331662599	-0.513287331662599	-0.513287331662599	-0.513287331662599	-0.513287331662599	-0.513287331662599	-0.513287331662599	-0.513287331662599	-0.513287331662599	-0.513287331662599	-0.513287331662599	1.10887502336363	-0.513287331662599	-0.513287331662599	1.0556109836309	-0.513287331662599	-0.513287331662599	-0.513287331662599	-0.513287331662599	-0.513287331662599	-0.513287331662599	-0.513287331662599	-0.513287331662599	-0.513287331662599	-0.513287331662599	-0.513287331662599	-0.513287331662599	-0.513287331662599	-0.513287331662599	-0.513287331662599	-0.513287331662599	-0.513287331662599	-0.513287331662599	-0.513287331662599	-0.513287331662599	-0.513287331662599	-0.513287331662599	-0.513287331662599	-0.513287331662599	-0.513287331662599	-0.513287331662599	-0.513287331662599	-0.513287331662599	-0.513287331662599	-0.513287331662599	-0.513287331662599	-0.513287331662599	-0.513287331662599	1.09242017372467	-0.513287331662599	-0.513287331662599	-0.513287331662599	-0.513287331662599	1.22568684988156	-0.513287331662599	-0.513287331662599	1.2537688375982	-0.513287331662599	-0.513287331662599	-0.513287331662599	0.887097648839295	-0.513287331662599	-0.513287331662599	-0.513287331662599	-0.513287331662599	-0.513287331662599	-0.513287331662599	-0.513287331662599	-0.513287331662599	-0.513287331662599	-0.513287331662599	0.917894009299125	0.857428514391139	-0.513287331662599	-0.513287331662599	0.893326301110281	-0.513287331662599	-0.513287331662599	-0.513287331662599	0.563317391925569	-0.513287331662599	-0.513287331662599	-0.513287331662599	-0.513287331662599	-0.513287331662599	-0.513287331662599	2.09746689080192	-0.513287331662599	-0.513287331662599	-0.513287331662599	-0.513287331662599	-0.513287331662599	0.670048388859111	-0.513287331662599	-0.513287331662599	-0.513287331662599	1.28386152378699	-0.513287331662599	-0.513287331662599	-0.513287331662599	-0.513287331662599	-0.513287331662599	0.880160038088394	-0.513287331662599	-0.513287331662599	-0.513287331662599	-0.513287331662599	-0.513287331662599	-0.513287331662599	-0.513287331662599	-0.513287331662599	-0.513287331662599	-0.513287331662599	-0.513287331662599	-0.513287331662599	-0.513287331662599	-0.513287331662599	-0.513287331662599	0.403634452629681	-0.513287331662599	1.2226040189586	0.94311283529326	0.913982657365082	-0.513287331662599	1.51897053590906	-0.513287331662599	0.958159201132479	3.08245870138152	-0.513287331662599	-0.513287331662599	-0.513287331662599	-0.513287331662599	0.603277456062257	-0.513287331662599	-0.513287331662599	-0.513287331662599	1.49697189840134	-0.513287331662599	-0.513287331662599	-0.513287331662599	-0.513287331662599	-0.513287331662599	-0.513287331662599	-0.513287331662599	-0.513287331662599	-0.513287331662599	-0.513287331662599	-0.513287331662599	-0.513287331662599	-0.513287331662599	-0.513287331662599	-0.513287331662599	-0.513287331662599	-0.513287331662599	-0.513287331662599	1.16108011995884	-0.513287331662599	2.24306425586224	1.22383571470649	1.15824151119793	-0.513287331662599	-0.513287331662599	-0.513287331662599	-0.513287331662599	-0.513287331662599	-0.513287331662599	-0.513287331662599	-0.513287331662599	-0.513287331662599	-0.513287331662599	-0.513287331662599	-0.513287331662599	-0.513287331662599	-0.513287331662599	-0.513287331662599	-0.513287331662599	-0.513287331662599	-0.513287331662599	-0.513287331662599	-0.513287331662599	-0.513287331662599	-0.513287331662599	-0.513287331662599	-0.513287331662599	-0.513287331662599	-0.513287331662599	-0.513287331662599	0.467736362510727	-0.513287331662599	-0.513287331662599	-0.513287331662599	-0.513287331662599	-0.513287331662599	-0.513287331662599	-0.513287331662599	-0.513287331662599	-0.513287331662599	-0.513287331662599	-0.513287331662599	-0.513287331662599	1.43658478415553	-0.513287331662599	-0.513287331662599	-0.513287331662599	-0.513287331662599	-0.513287331662599	-0.513287331662599	-0.513287331662599	-0.513287331662599	-0.513287331662599	-0.513287331662599	-0.513287331662599	-0.513287331662599	-0.513287331662599	-0.513287331662599	-0.513287331662599	-0.513287331662599	-0.513287331662599	0.353586523847582	-0.513287331662599	-0.513287331662599	0.675602181769847	-0.513287331662599	-0.513287331662599	-0.513287331662599	0.0370785757307244	-0.513287331662599	-0.513287331662599	-0.513287331662599	-0.513287331662599	-0.513287331662599	-0.513287331662599	-0.513287331662599	1.2576171007718	-0.513287331662599	-0.513287331662599	-0.513287331662599	-0.513287331662599	-0.513287331662599	-0.513287331662599	-0.513287331662599	-0.513287331662599	-0.513287331662599	-0.513287331662599	-0.513287331662599	-0.513287331662599	-0.513287331662599	-0.513287331662599	0.992430981550933	-0.513287331662599	1.26883848089303	-0.513287331662599	-0.513287331662599	2.44488873200736	-0.513287331662599	1.29511683182079	-0.513287331662599	-0.513287331662599	-0.513287331662599	-0.513287331662599	-0.513287331662599	-0.513287331662599	-0.513287331662599	-0.513287331662599	-0.513287331662599	-0.513287331662599	-0.513287331662599	-0.513287331662599	-0.513287331662599	-0.513287331662599	-0.513287331662599	0.816319032289933	-0.513287331662599	-0.513287331662599	-0.513287331662599	-0.513287331662599	-0.513287331662599	-0.513287331662599	-0.513287331662599	-0.513287331662599	-0.513287331662599	0.800493025395867	-0.513287331662599	-0.513287331662599	-0.513287331662599	-0.513287331662599	1.2501511833458	0.84158048039681	-0.513287331662599	-0.513287331662599	-0.513287331662599	-0.513287331662599	-0.513287331662599	-0.513287331662599	-0.513287331662599	-0.513287331662599	-0.513287331662599	-0.513287331662599	-0.513287331662599	-0.513287331662599	-0.513287331662599	0.957442007956209	2.44063194020565	1.54450965453739	-0.513287331662599	2.04500657594426	0.742243889717539	2.76297329804777	-0.513287331662599	-0.513287331662599	0.908891737218956	-0.513287331662599	-0.513287331662599	-0.513287331662599	-0.513287331662599	-0.513287331662599	-0.513287331662599	-0.513287331662599	-0.513287331662599	-0.513287331662599	-0.513287331662599	-0.513287331662599	-0.513287331662599	-0.513287331662599	1.38985508612315	-0.513287331662599	-0.513287331662599	-0.513287331662599	-0.513287331662599	-0.513287331662599	-0.513287331662599	-0.513287331662599	-0.513287331662599	-0.513287331662599	-0.513287331662599	-0.513287331662599	-0.513287331662599	-0.513287331662599	-0.513287331662599	-0.513287331662599	-0.513287331662599	-0.513287331662599	-0.513287331662599	-0.513287331662599	-0.513287331662599	0.286031407311391	-0.513287331662599	-0.513287331662599	-0.513287331662599	-0.513287331662599	-0.513287331662599	-0.513287331662599	-0.513287331662599	-0.513287331662599	-0.513287331662599	-0.513287331662599	-0.513287331662599	-0.513287331662599	-0.513287331662599	-0.513287331662599	-0.513287331662599	-0.513287331662599	0.678261656817204	1.4942773995575	-0.513287331662599	-0.513287331662599	-0.513287331662599	-0.513287331662599	-0.513287331662599	-0.513287331662599	-0.513287331662599	-0.513287331662599	-0.513287331662599	-0.513287331662599	-0.513287331662599	-0.513287331662599	0.302259933518351	-0.513287331662599	-0.513287331662599	-0.513287331662599	-0.513287331662599	-0.513287331662599	-0.513287331662599	-0.513287331662599	-0.513287331662599	-0.513287331662599	-0.513287331662599	-0.513287331662599	-0.513287331662599	-0.513287331662599	-0.513287331662599	-0.513287331662599	-0.513287331662599	-0.513287331662599	-0.513287331662599	-0.513287331662599	-0.513287331662599	-0.513287331662599	-0.513287331662599	-0.513287331662599	-0.513287331662599	-0.513287331662599	-0.513287331662599	0.809528327245853	0.377336541224197	0.51661601334949	-0.513287331662599	1.05783756075836	0.583035435264164	-0.513287331662599	-0.513287331662599	-0.513287331662599	-0.513287331662599	-0.513287331662599	-0.513287331662599	-0.513287331662599	-0.513287331662599	0.546837462729317	-0.513287331662599	-0.513287331662599	-0.513287331662599	-0.513287331662599	-0.513287331662599	-0.513287331662599	-0.513287331662599	-0.513287331662599	-0.513287331662599	-0.513287331662599	-0.513287331662599	-0.513287331662599	-0.513287331662599	-0.513287331662599	0.274501253155273	0.198765345711713	0.615414133455557	-0.513287331662599	0.699326078997161	-0.513287331662599	-0.513287331662599	-0.513287331662599	-0.513287331662599	-0.513287331662599	0.748636826488924	-0.513287331662599	-0.513287331662599	-0.513287331662599	-0.513287331662599	-0.513287331662599	-0.513287331662599	0.605126946666697	1.12127797262359	-0.513287331662599	-0.513287331662599	-0.513287331662599	-0.513287331662599	-0.513287331662599	-0.513287331662599	-0.513287331662599	-0.513287331662599	-0.513287331662599	-0.513287331662599	-0.513287331662599	0.580414417834952	-0.513287331662599	-0.513287331662599	-0.513287331662599	-0.513287331662599	0.17536944890003	0.444665262145255	0.255100226459491	0.115165067469205	0.699421438525408	-0.513287331662599	-0.513287331662599	-0.513287331662599	-0.513287331662599	-0.513287331662599	-0.513287331662599	-0.513287331662599	-0.513287331662599	-0.513287331662599	-0.513287331662599	-0.513287331662599	0.0950007816411448	0.238104165435215	-0.513287331662599	-0.513287331662599	-0.513287331662599	-0.513287331662599	-0.513287331662599	0.88054354661566	-0.513287331662599	-0.513287331662599	-0.513287331662599	0.28337713932839	0.558465356075648	-0.513287331662599	-0.513287331662599	-0.513287331662599	0.335853581567164	-0.513287331662599	-0.513287331662599	0.174016409610439	-0.513287331662599	-0.513287331662599	-0.513287331662599	-0.513287331662599	-0.513287331662599	-0.513287331662599	-0.513287331662599	-0.513287331662599	-0.513287331662599	-0.513287331662599	-0.513287331662599	0.464309655245139	-0.513287331662599	-0.513287331662599	0.15035857141743	-0.149638772381922	-0.513287331662599	-0.513287331662599	0.131238944680075	-0.513287331662599	-0.513287331662599	-0.513287331662599	-0.513287331662599	-0.513287331662599	-0.513287331662599	-0.248115626207562	-0.513287331662599	0.185884268546057	-0.513287331662599	-0.513287331662599	-0.513287331662599	-0.513287331662599	0.5857471992594	0.417997320546298	-0.112953252358158	-0.513287331662599	-0.513287331662599	-0.119184688124377	-0.513287331662599	-0.513287331662599	-0.513287331662599	0.448658598315285	0.811822044882302	-0.513287331662599	-0.513287331662599	-0.513287331662599	-0.513287331662599	-0.513287331662599	-0.513287331662599	-0.513287331662599	-0.513287331662599	-0.513287331662599	-0.513287331662599	-0.513287331662599	-0.513287331662599	-0.513287331662599	-0.513287331662599	-0.513287331662599	-0.513287331662599	-0.513287331662599	-0.513287331662599	-0.513287331662599	-0.513287331662599	-0.513287331662599	-0.513287331662599	-0.513287331662599	-0.513287331662599	-0.513287331662599	-0.513287331662599	-0.513287331662599	-0.513287331662599	-0.513287331662599	-0.513287331662599	-0.513287331662599	-0.513287331662599	-0.513287331662599	-0.513287331662599	-0.513287331662599	-0.513287331662599	-0.513287331662599	-0.513287331662599	-0.513287331662599	-0.513287331662599	-0.513287331662599	-0.513287331662599	-0.513287331662599	0.408794544616974	-0.513287331662599	-0.513287331662599	-0.513287331662599	-0.513287331662599	-0.513287331662599	-0.513287331662599	0.481378458044077	-0.513287331662599	0.603438028881439	-0.513287331662599	-0.513287331662599	-0.513287331662599	-0.513287331662599	-0.513287331662599	-0.513287331662599	-0.513287331662599	-0.513287331662599	-0.513287331662599	-0.513287331662599	-0.513287331662599	-0.513287331662599	-0.513287331662599	-0.513287331662599	-0.513287331662599	-0.513287331662599	-0.513287331662599	-0.513287331662599	-0.513287331662599	-0.513287331662599	-0.513287331662599	-0.513287331662599	-0.513287331662599	-0.513287331662599	0.0466507811755682	-0.513287331662599	-0.513287331662599	-0.513287331662599	-0.513287331662599	0.611406102202433	-0.083222838385758	0.0442506266243116	0.388090778378417	0.965952781856019	-0.513287331662599	-0.513287331662599	-0.513287331662599	-0.513287331662599	-0.513287331662599	0.169813566942673	-0.513287331662599	0.869553863798792	0.158686656280285	-0.513287331662599	-0.513287331662599	-0.513287331662599	-0.513287331662599	0.512659879961367	-0.513287331662599	-0.0524119694479975	0.341103131164701	-0.513287331662599	0.13103060301328	-0.513287331662599	-0.00882435470951937	0.383420200048006	-0.0176218072054573	-0.513287331662599	-0.513287331662599	-0.513287331662599	-0.513287331662599	-0.513287331662599	-0.107997446067539	-0.513287331662599	-0.0170080755748983	-0.513287331662599	-0.0285010946802988	-0.513287331662599	-0.0270459741098013	-0.513287331662599	-0.513287331662599	-0.513287331662599	-0.513287331662599	-0.513287331662599	0.0430293086865664	-0.0242881731957603	-0.513287331662599	-0.513287331662599	-0.513287331662599	-0.0545721771892194	0.435345080611542	-0.513287331662599	-0.133481292102628	-0.182028164499745	0.363725147743353	-0.0682672029818149	-0.291189931426584	-0.101718728815334	0.375745217522331	-0.134643610549416	0.267282899809091	-0.513287331662599	0.133841649428004	-0.513287331662599	-0.513287331662599	-0.513287331662599	-0.513287331662599	-0.513287331662599	-0.513287331662599	-0.513287331662599	-0.513287331662599	0.0214869864317728	-0.513287331662599	-0.0637190375157156	-0.513287331662599	-0.513287331662599	-0.513287331662599	0.533866715904709	0.476803472276353	-0.513287331662599	0.377235863808125	-0.513287331662599	-0.513287331662599	0.0994591967132696	-0.513287331662599	-0.513287331662599	-0.144462119416053	-0.134821794759868	-0.513287331662599	-0.513287331662599	-0.513287331662599	-0.513287331662599	-0.184899263709966	-0.513287331662599	0.0845726616990971	-0.258491005720737	0.730363114641849	-0.513287331662599	-0.513287331662599	0.706135844727152	-0.513287331662599	-0.513287331662599	-0.513287331662599	-0.513287331662599	-0.513287331662599	-0.513287331662599	-0.513287331662599	-0.513287331662599	-0.513287331662599	-0.513287331662599	-0.513287331662599	-0.513287331662599	-0.513287331662599	0.34870867826293	-0.513287331662599	-0.513287331662599	0.566752246723039	-0.513287331662599	-0.513287331662599	-0.513287331662599	-0.513287331662599	-0.513287331662599	-0.513287331662599	0.33760372581217	-0.513287331662599	-0.513287331662599	-0.513287331662599	-0.513287331662599	-0.513287331662599	-0.513287331662599	-0.513287331662599	0.672590927358355	-0.513287331662599	-0.513287331662599	-0.513287331662599	-0.513287331662599	-0.513287331662599	-0.513287331662599	-0.513287331662599	-0.513287331662599	-0.513287331662599	-0.513287331662599	-0.513287331662599	-0.513287331662599	-0.513287331662599	-0.513287331662599	-0.513287331662599	-0.513287331662599	-0.513287331662599	-0.513287331662599	-0.513287331662599	-0.513287331662599	-0.513287331662599	1.55353775889039	0.545110388207585	-0.513287331662599	-0.513287331662599	1.78128415923872	-0.513287331662599	-0.513287331662599	-0.513287331662599	-0.513287331662599	-0.513287331662599	0.85410477352418	-0.513287331662599	-0.513287331662599	-0.513287331662599	-0.513287331662599	-0.513287331662599	-0.513287331662599	-0.513287331662599	0.66463824012706	-0.513287331662599	-0.513287331662599	-0.513287331662599	-0.513287331662599	-0.513287331662599	-0.513287331662599	-0.513287331662599	0.734702038398639	-0.513287331662599	-0.513287331662599	-0.513287331662599	-0.513287331662599	-0.513287331662599	0.832375001442086	0.963779061188687	1.17446694531704	0.870392696191069	0.816319032289933	-0.513287331662599	-0.513287331662599	0.710299150635705	-0.513287331662599	-0.513287331662599	1.1206484501617	1.68612849205197	-0.513287331662599	1.00168792361306	-0.513287331662599	-0.513287331662599	-0.513287331662599	-0.513287331662599	-0.513287331662599	-0.513287331662599	-0.513287331662599	-0.513287331662599	-0.513287331662599	-0.513287331662599	-0.513287331662599	-0.513287331662599	-0.513287331662599	-0.513287331662599	-0.513287331662599	-0.513287331662599	-0.513287331662599	-0.513287331662599	-0.513287331662599	-0.513287331662599	-0.513287331662599	-0.513287331662599	0.808041898562212	-0.513287331662599	-0.513287331662599	-0.513287331662599	-0.513287331662599	-0.513287331662599	-0.513287331662599	-0.513287331662599	-0.513287331662599	-0.513287331662599	-0.513287331662599	0.795492105888339	-0.513287331662599	-0.513287331662599	-0.513287331662599	-0.513287331662599	-0.513287331662599	-0.513287331662599	-0.513287331662599	-0.513287331662599	-0.513287331662599	-0.513287331662599	-0.513287331662599	-0.513287331662599	-0.513287331662599	-0.513287331662599	-0.513287331662599	-0.513287331662599	-0.513287331662599	-0.513287331662599	0.492758346516962	-0.513287331662599	-0.513287331662599	-0.513287331662599	-0.513287331662599	-0.513287331662599	-0.513287331662599	-0.513287331662599	-0.513287331662599	-0.513287331662599	-0.513287331662599	-0.513287331662599	-0.513287331662599	-0.513287331662599	0.768768540688451	-0.513287331662599	0.815625091742228	-0.513287331662599	-0.513287331662599	-0.513287331662599	-0.513287331662599	-0.513287331662599	-0.513287331662599	-0.513287331662599	-0.513287331662599	-0.513287331662599	-0.513287331662599	-0.513287331662599	-0.513287331662599	-0.513287331662599	-0.513287331662599	-0.513287331662599	-0.513287331662599	-0.513287331662599	-0.513287331662599	-0.513287331662599	0.924964934296115	-0.513287331662599	-0.513287331662599	-0.513287331662599	1.23050626866114	-0.513287331662599	0.277213772209004	-0.513287331662599	-0.513287331662599	-0.513287331662599	-0.513287331662599	-0.513287331662599	-0.513287331662599	-0.513287331662599	0.84799454698415	-0.513287331662599	-0.513287331662599	-0.513287331662599	-0.513287331662599	-0.513287331662599	-0.513287331662599	-0.513287331662599	-0.513287331662599	-0.513287331662599	-0.513287331662599	-0.513287331662599	-0.513287331662599	-0.513287331662599	-0.513287331662599	1.48064689891352	1.18671616037736	-0.513287331662599	-0.513287331662599	-0.513287331662599	-0.513287331662599	-0.513287331662599	-0.513287331662599	-0.513287331662599	-0.513287331662599	-0.513287331662599	-0.513287331662599	-0.513287331662599	-0.513287331662599	-0.513287331662599	0.848846496781639	-0.513287331662599	-0.513287331662599	-0.513287331662599	-0.513287331662599	1.57402856591904	-0.513287331662599	1.14253662816494	-0.513287331662599	-0.513287331662599	-0.513287331662599	0.809871850560115	-0.513287331662599	-0.513287331662599	-0.513287331662599	-0.513287331662599	-0.513287331662599	-0.513287331662599	-0.513287331662599	-0.513287331662599	-0.513287331662599	3.01659741696789	1.3658220900905	-0.513287331662599	-0.513287331662599	-0.513287331662599	-0.513287331662599	-0.513287331662599	-0.513287331662599	-0.513287331662599	1.47841852422914	-0.513287331662599	-0.513287331662599	-0.513287331662599	-0.513287331662599	-0.513287331662599	-0.513287331662599	-0.513287331662599	-0.513287331662599	-0.513287331662599	-0.513287331662599	-0.513287331662599	-0.513287331662599	-0.513287331662599	-0.513287331662599	-0.513287331662599	-0.513287331662599	-0.513287331662599	-0.513287331662599	-0.513287331662599	0.822248573648864	0.566527541826994	-0.513287331662599	-0.513287331662599	-0.513287331662599	-0.513287331662599	-0.513287331662599	-0.513287331662599	0.464126777555838	-0.513287331662599	-0.513287331662599	-0.513287331662599	-0.513287331662599	-0.513287331662599	-0.513287331662599	-0.513287331662599	-0.513287331662599	-0.513287331662599	-0.513287331662599	-0.513287331662599	-0.513287331662599	-0.513287331662599	-0.513287331662599	-0.513287331662599	-0.513287331662599	-0.513287331662599	-0.513287331662599	-0.513287331662599	0.949035157409809	-0.513287331662599	-0.513287331662599	-0.513287331662599	-0.513287331662599	-0.513287331662599	-0.513287331662599	-0.513287331662599	-0.513287331662599	-0.513287331662599	-0.513287331662599	-0.513287331662599	-0.513287331662599	-0.513287331662599	-0.513287331662599	-0.513287331662599	-0.513287331662599	0.791809392702292	-0.513287331662599	-0.513287331662599	-0.513287331662599	-0.513287331662599	-0.513287331662599	-0.513287331662599	1.10235474262426	1.07193060209246	-0.513287331662599	-0.513287331662599	-0.513287331662599	-0.513287331662599	-0.513287331662599	-0.513287331662599	-0.513287331662599	-0.513287331662599	-0.513287331662599	-0.513287331662599	-0.513287331662599	-0.513287331662599	0.36054999473554	0.472674832466976	-0.513287331662599	0.075734785921699	-0.513287331662599	-0.513287331662599	-0.513287331662599	-0.513287331662599	-0.513287331662599	-0.513287331662599	-0.513287331662599	-0.513287331662599	0.737748057207176	-0.513287331662599	-0.513287331662599	-0.513287331662599	-0.513287331662599	-0.513287331662599	-0.513287331662599	-0.513287331662599	0.918841550409969	-0.513287331662599	-0.513287331662599	-0.513287331662599	-0.513287331662599	-0.513287331662599	-0.513287331662599	-0.513287331662599	-0.513287331662599	-0.513287331662599	-0.513287331662599	-0.513287331662599	0.89646275647678	1.05676465566755	-0.513287331662599	1.59293235664696	-0.513287331662599	1.31132119631401	-0.513287331662599	-0.513287331662599	-0.513287331662599	-0.513287331662599	-0.513287331662599	-0.513287331662599	-0.513287331662599	-0.513287331662599	-0.513287331662599	-0.513287331662599	-0.513287331662599	-0.513287331662599	-0.513287331662599	-0.513287331662599	-0.513287331662599	-0.513287331662599	-0.513287331662599	-0.513287331662599	-0.513287331662599	1.43024152749157	-0.513287331662599	-0.513287331662599	-0.513287331662599	-0.513287331662599	-0.513287331662599	-0.513287331662599	-0.513287331662599	-0.513287331662599	-0.513287331662599	-0.513287331662599	-0.513287331662599	-0.513287331662599	-0.513287331662599	-0.513287331662599	-0.513287331662599	-0.513287331662599	-0.513287331662599	-0.513287331662599	-0.513287331662599	-0.513287331662599	-0.513287331662599	-0.513287331662599	0.731268640827531	0.638086585547791	-0.513287331662599	-0.513287331662599	-0.513287331662599	-0.513287331662599	-0.513287331662599	-0.513287331662599	-0.513287331662599	-0.513287331662599	-0.513287331662599	0.440647922618678	0.420514801449966	1.03916600518864	0.577729862415555	-0.513287331662599	0.311746940118134	-0.513287331662599	-0.513287331662599	0.395899464004597	-0.513287331662599	-0.513287331662599	-0.513287331662599	-0.513287331662599	-0.513287331662599	-0.513287331662599	0.201743604131426	-0.513287331662599	-0.513287331662599	-0.513287331662599	-0.513287331662599	-0.513287331662599	-0.513287331662599	-0.513287331662599	-0.513287331662599	-0.513287331662599	0.0499828002876801	-0.513287331662599	0.206307639982628	-0.513287331662599	0.528989069397879	0.180140421544032	-0.513287331662599	0.111058840992954	0.878596366395909	-0.513287331662599	-0.513287331662599	0.211294545138014	-0.513287331662599	0.0384067320041365	-0.513287331662599	-0.513287331662599	0.0104001642273967	0.622479390347143	-0.513287331662599	-0.513287331662599	0.0138645309283536	-0.0711711358863563	-0.513287331662599	-0.513287331662599	-0.513287331662599	-0.513287331662599	-0.513287331662599	-0.513287331662599	-0.513287331662599	-0.513287331662599	-0.513287331662599	-0.513287331662599	-0.513287331662599	-0.513287331662599	-0.513287331662599	-0.513287331662599	-0.513287331662599	-0.513287331662599	-0.513287331662599	-0.513287331662599	1.43525945622774	-0.513287331662599	-0.513287331662599	-0.513287331662599	-0.513287331662599	-0.513287331662599	-0.513287331662599	-0.513287331662599	-0.513287331662599	-0.513287331662599	-0.513287331662599	-0.513287331662599	-0.513287331662599	-0.513287331662599	-0.513287331662599	-0.513287331662599	0.623061911966226	0.642123123706204	-0.513287331662599	0.791698136232861	-0.513287331662599	-0.513287331662599	-0.513287331662599	0.617099794643677	-0.513287331662599	-0.513287331662599	-0.513287331662599	0.628080589392196	-0.513287331662599	-0.513287331662599	-0.513287331662599	-0.513287331662599	-0.513287331662599	-0.513287331662599	-0.513287331662599	0.385210689706439	0.608196623685822	-0.513287331662599	-0.513287331662599	-0.513287331662599	-0.513287331662599	-0.513287331662599	-0.513287331662599	0.323717040964439	-0.513287331662599	0.605691100110678	0.445426053851823	-0.513287331662599	0.406260818651696	-0.513287331662599	0.703873059822132	0.773772432831107	0.403554296624579	-0.513287331662599	-0.513287331662599	-0.513287331662599	-0.513287331662599	-0.513287331662599	1.30425633761697	-0.513287331662599	-0.513287331662599	-0.513287331662599	1.01971088348483	-0.513287331662599	0.221414266144569	-0.513287331662599	-0.513287331662599	-0.513287331662599	-0.513287331662599	-0.513287331662599	-0.513287331662599	0.456089422459832	-0.513287331662599	-0.513287331662599	0.362393895986834	-0.513287331662599	-0.513287331662599	-0.513287331662599	-0.513287331662599	-0.513287331662599	-0.513287331662599	-0.513287331662599	-0.513287331662599	-0.513287331662599	-0.513287331662599	-0.513287331662599	-0.513287331662599	-0.513287331662599	-0.513287331662599	-0.513287331662599	-0.513287331662599	-0.513287331662599	-0.513287331662599	-0.513287331662599	-0.513287331662599	-0.513287331662599	-0.513287331662599	-0.513287331662599	-0.513287331662599	-0.513287331662599	1.55702237584057	-0.513287331662599	-0.513287331662599	-0.513287331662599	-0.513287331662599	2.38756661125933	-0.513287331662599	-0.513287331662599	-0.513287331662599	-0.513287331662599	-0.513287331662599	2.03363556282649	-0.513287331662599	-0.513287331662599	1.1034082299841	1.1736957054781	-0.513287331662599	-0.513287331662599	-0.513287331662599	-0.513287331662599	-0.513287331662599	-0.513287331662599	-0.513287331662599	0.84254454068979	1.58491737038396	-0.513287331662599	-0.513287331662599	-0.513287331662599	-0.513287331662599	-0.513287331662599	-0.513287331662599	1.43261483485394	1.52804059055487	0.615126860204369	-0.513287331662599	-0.513287331662599	0.69080749678204	1.57909399258535	-0.513287331662599	-0.513287331662599	-0.513287331662599	1.12280900415873	2.01987403700755	1.09763237013194	1.32180116269714	0.831781812995164	-0.513287331662599	-0.513287331662599	-0.513287331662599	-0.513287331662599	0.666706015146132	-0.513287331662599	-0.513287331662599	0.690337910819947	-0.513287331662599	-0.513287331662599	-0.513287331662599	-0.513287331662599	-0.513287331662599	-0.513287331662599	-0.513287331662599	0.996361700078612	-0.513287331662599	0.94634965705966	-0.513287331662599	-0.513287331662599	-0.513287331662599	-0.513287331662599	-0.513287331662599	1.14401850945306	-0.513287331662599	-0.513287331662599	-0.513287331662599	0.5642858135023	-0.513287331662599	-0.513287331662599	1.5574778730226	1.07937758428252	-0.513287331662599	-0.513287331662599	-0.513287331662599	-0.513287331662599	-0.513287331662599	-0.513287331662599	-0.513287331662599	0.987922693235488	-0.513287331662599	-0.513287331662599	-0.513287331662599	1.2083741053458	1.42107315568019	-0.513287331662599	-0.513287331662599	-0.513287331662599	-0.513287331662599	-0.513287331662599	-0.513287331662599	-0.513287331662599	-0.513287331662599	-0.513287331662599	-0.513287331662599	-0.513287331662599	-0.513287331662599	-0.513287331662599	-0.513287331662599	-0.513287331662599	1.09972751097547	-0.513287331662599	-0.513287331662599	1.49229717480942	-0.513287331662599	-0.513287331662599	-0.513287331662599	-0.513287331662599	-0.513287331662599	-0.513287331662599	-0.513287331662599	0.870140933189541	0.707294710443845	1.69999587038643	-0.513287331662599	-0.513287331662599	0.721086280043381	0.629679474511979	-0.513287331662599	0.667156534830165	1.81371526222448	2.97487147600879	-0.513287331662599	-0.513287331662599	-0.513287331662599	-0.513287331662599	-0.513287331662599	-0.513287331662599	-0.513287331662599	0.869260527168817	-0.513287331662599	1.5493135045593	0.961179590358836	-0.513287331662599	-0.513287331662599	-0.513287331662599	1.63473829124531	-0.513287331662599	0.783081267535442	-0.513287331662599	0.254579327119556	-0.513287331662599	-0.513287331662599	-0.513287331662599	-0.513287331662599	-0.513287331662599	-0.513287331662599	-0.513287331662599	1.07361649213958	-0.513287331662599	-0.513287331662599	1.51591900200579	-0.513287331662599	1.14068831843563	1.94524458635547	-0.513287331662599	1.35852498728154	-0.513287331662599	-0.513287331662599	-0.513287331662599	-0.513287331662599	-0.513287331662599	-0.513287331662599	-0.513287331662599	-0.513287331662599	-0.513287331662599	1.81470871575362	-0.513287331662599	0.845930214287844	-0.513287331662599	1.11795643775001	-0.513287331662599	1.16889279258692	-0.513287331662599	-0.513287331662599	1.79639087462872	-0.513287331662599	-0.513287331662599	-0.513287331662599	-0.513287331662599	-0.513287331662599	-0.513287331662599	-0.513287331662599	-0.513287331662599	-0.513287331662599	0.659279477280963	-0.513287331662599	1.09034548837803	0.691277466119087	-0.513287331662599	-0.513287331662599	-0.513287331662599	-0.513287331662599	-0.513287331662599	-0.513287331662599	-0.513287331662599	-0.513287331662599	-0.513287331662599	-0.513287331662599	0.439952791006383	-0.513287331662599	-0.513287331662599	-0.513287331662599	-0.513287331662599	-0.513287331662599	-0.513287331662599	1.01619426514993	-0.513287331662599	-0.513287331662599	-0.513287331662599	0.588082679607014	-0.513287331662599	-0.513287331662599	-0.513287331662599	-0.513287331662599	-0.513287331662599	-0.513287331662599	-0.513287331662599	-0.513287331662599	-0.513287331662599	-0.513287331662599	-0.513287331662599	-0.513287331662599	-0.513287331662599	-0.513287331662599	-0.513287331662599	-0.513287331662599	-0.513287331662599	-0.513287331662599	-0.513287331662599	-0.513287331662599	-0.513287331662599	-0.513287331662599	-0.513287331662599	-0.513287331662599	1.41187190138806	-0.513287331662599	-0.513287331662599	-0.513287331662599	-0.513287331662599	-0.513287331662599	-0.513287331662599	-0.513287331662599	0.958733493861408	0.974128807803263	-0.513287331662599	-0.513287331662599	-0.513287331662599	0.920604818366869	-0.513287331662599	0.732074715036968	-0.513287331662599	1.13902866598478	-0.513287331662599	-0.513287331662599	-0.513287331662599	0.94592659252383	-0.513287331662599	-0.513287331662599	-0.513287331662599	-0.513287331662599	-0.513287331662599	-0.513287331662599	-0.513287331662599	-0.513287331662599	-0.513287331662599	-0.513287331662599	-0.513287331662599	-0.513287331662599	-0.513287331662599	0.908891737218956	-0.513287331662599	-0.513287331662599	-0.513287331662599	1.48176318907142	-0.513287331662599	-0.513287331662599	-0.513287331662599	-0.513287331662599	-0.513287331662599	-0.513287331662599	-0.513287331662599	-0.513287331662599	-0.513287331662599	-0.513287331662599	-0.513287331662599	-0.513287331662599	-0.513287331662599	-0.513287331662599	-0.513287331662599	-0.513287331662599	-0.513287331662599	-0.513287331662599	-0.513287331662599	-0.513287331662599	-0.513287331662599	-0.513287331662599	-0.513287331662599	0.573576741933242	-0.513287331662599	-0.513287331662599	1.12371106421033	0.397583321632355	-0.513287331662599	-0.513287331662599	-0.513287331662599	-0.513287331662599	-0.513287331662599	0.775883094321172	0.867879429781502	1.4196411852632	-0.513287331662599	-0.513287331662599	-0.513287331662599	-0.513287331662599	0.785719819829335	0.900733812360716	1.6831704495889	-0.513287331662599	0.4563291614958	-0.513287331662599	-0.513287331662599	-0.513287331662599	-0.513287331662599	0.861265834353391	-0.513287331662599	-0.513287331662599	-0.513287331662599	1.15315830105161	0.918029290586332	-0.513287331662599	-0.513287331662599	-0.513287331662599	-0.513287331662599	-0.513287331662599	-0.513287331662599	-0.513287331662599	0.405026113379006	-0.513287331662599	0.231825725618675	0.0892633948350127	-0.513287331662599	-0.513287331662599	-0.513287331662599	-0.513287331662599	0.220430042821699	0.185991832177222	-0.513287331662599	-0.513287331662599	0.321197752706018	-0.513287331662599	1.06439166250627	-0.513287331662599	-0.513287331662599	-0.513287331662599	0.442856071114196	-0.513287331662599	-0.513287331662599	-0.513287331662599	-0.513287331662599	-0.513287331662599	-0.513287331662599	0.675236330612099	-0.513287331662599	-0.513287331662599	0.587147251722947	-0.513287331662599	1.2748363233614	-0.513287331662599	-0.513287331662599	-0.513287331662599	0.764709622448067	0.508334230058481	0.987623168385019	-0.513287331662599	-0.513287331662599	-0.513287331662599	0.700662542282807	-0.513287331662599	-0.513287331662599	-0.513287331662599	-0.513287331662599	-0.513287331662599	-0.513287331662599	-0.513287331662599	-0.513287331662599	-0.513287331662599	-0.513287331662599	0.673319464408958	0.878373288648749	1.18642225929774	-0.513287331662599	-0.513287331662599	-0.513287331662599	-0.513287331662599	-0.513287331662599	-0.513287331662599	-0.513287331662599	-0.513287331662599	1.28352956606134	-0.513287331662599	-0.513287331662599	-0.513287331662599	-0.513287331662599	-0.513287331662599	-0.513287331662599	0.431237135484391	0.412758467835651	0.429819309093075	-0.513287331662599	-0.513287331662599	-0.513287331662599	-0.513287331662599	-0.513287331662599	0.670592259594973	0.610876647532896	-0.513287331662599	-0.513287331662599	-0.513287331662599	-0.513287331662599	-0.513287331662599	-0.513287331662599	-0.513287331662599	-0.513287331662599	-0.513287331662599	-0.513287331662599	-0.513287331662599	-0.513287331662599	0.534939454919789	0.564733386808282	0.666796090357999	-0.513287331662599	1.50927066580582	1.17765644727357	0.497699473935571	0.427447187536185	-0.513287331662599	0.58901976042891	-0.513287331662599	-0.513287331662599	0.994242430694768	0.443905712015548	0.679089540956528	0.540462018648055	-0.513287331662599	-0.513287331662599	-0.513287331662599	-0.513287331662599	-0.513287331662599	-0.513287331662599	0.0521331980351748	2.03366288304269	0.866376110293007	0.443030846731658	-0.513287331662599	-0.513287331662599	-0.513287331662599	-0.513287331662599	0.662220483522772	-0.513287331662599	-0.513287331662599	0.53276118734066	-0.513287331662599	0.44437298071849	0.30525619298548	0.751234012523138	0.744092887149116	-0.513287331662599	-0.513287331662599	-0.513287331662599	-0.513287331662599	-0.513287331662599	-0.513287331662599	1.31810076796441	-0.513287331662599	-0.513287331662599	-0.513287331662599	-0.513287331662599	-0.513287331662599	-0.513287331662599	0.229872506346205	0.79320178726318	-0.513287331662599	0.642985770562793	-0.513287331662599	-0.513287331662599	-0.513287331662599	-0.513287331662599	-0.513287331662599	-0.513287331662599	1.54600813512349	-0.513287331662599	-0.513287331662599	-0.513287331662599	-0.513287331662599	-0.513287331662599	-0.513287331662599	-0.513287331662599	-0.513287331662599	-0.513287331662599	-0.513287331662599	-0.513287331662599	1.5574778730226	2.32523817414617	0.912504985727903	-0.513287331662599	-0.513287331662599	-0.513287331662599	-0.513287331662599	-0.513287331662599	-0.513287331662599	-0.513287331662599	-0.513287331662599	-0.513287331662599	-0.513287331662599	-0.513287331662599	-0.513287331662599	-0.513287331662599	-0.513287331662599	-0.513287331662599	-0.513287331662599	-0.513287331662599	-0.513287331662599	-0.513287331662599	-0.513287331662599	0.601354319295368	-0.513287331662599	-0.513287331662599	0.387729731932169	0.389589709736731	-0.513287331662599	-0.513287331662599	-0.513287331662599	-0.513287331662599	-0.513287331662599	-0.513287331662599	-0.513287331662599	-0.513287331662599	-0.513287331662599	-0.513287331662599	-0.513287331662599	-0.513287331662599	-0.513287331662599	-0.513287331662599	-0.513287331662599	0.814931915481009	-0.513287331662599	-0.513287331662599	1.75679710445315	-0.513287331662599	-0.513287331662599	-0.513287331662599	1.02182920345658	-0.513287331662599	-0.513287331662599	-0.513287331662599	-0.513287331662599	0.734297078003418	-0.513287331662599	-0.513287331662599	-0.513287331662599	-0.513287331662599	0.434886828213893	0.458492321112142	-0.513287331662599	-0.513287331662599	-0.513287331662599	-0.513287331662599	1.02806353439506	-0.513287331662599	-0.513287331662599	-0.513287331662599	0.773610375454224	-0.513287331662599	-0.513287331662599	-0.513287331662599	-0.513287331662599	0.295692586944978	-0.513287331662599	0.157018224549307	0.40377698772989	1.39153199682722	-0.513287331662599	0.729258235533699	0.573462899640594	-0.513287331662599	-0.513287331662599	-0.513287331662599	-0.513287331662599	0.669731371848491	-0.513287331662599	-0.513287331662599	-0.513287331662599	-0.513287331662599	-0.0284864403615039	-0.513287331662599	-0.0731583854947812	-0.0583425750627958	-0.140910749973343	0.4288011810872	-0.513287331662599	-0.0447419258456693	-0.513287331662599	-0.513287331662599	-0.513287331662599	-0.513287331662599	0.945785629158461	-0.513287331662599	-0.513287331662599	-0.513287331662599	-0.513287331662599	-0.513287331662599	-0.513287331662599	-0.513287331662599	-0.513287331662599	-0.513287331662599	-0.513287331662599	-0.513287331662599	-0.513287331662599	-0.513287331662599	-0.513287331662599	-0.513287331662599	-0.513287331662599	-0.513287331662599	-0.513287331662599	-0.513287331662599	-0.513287331662599	-0.513287331662599	0.850187558153139	-0.513287331662599	1.12226828520868	-0.513287331662599	-0.513287331662599	-0.513287331662599	-0.513287331662599	-0.513287331662599	-0.513287331662599	-0.513287331662599	0.849090118379524	-0.513287331662599	-0.513287331662599	-0.513287331662599	-0.513287331662599	-0.513287331662599	-0.513287331662599	-0.513287331662599	-0.513287331662599	-0.513287331662599	-0.513287331662599	1.20736743193396	1.93415403185115	0.691936068193199	0.768125856800365	-0.513287331662599	0.843630845096871	-0.513287331662599	-0.513287331662599	-0.513287331662599	0.91277341108849	-0.513287331662599	-0.513287331662599	-0.513287331662599	-0.513287331662599	-0.513287331662599	-0.513287331662599	-0.513287331662599	-0.513287331662599	-0.513287331662599	-0.513287331662599	0.992732565793099	-0.513287331662599	-0.513287331662599	-0.513287331662599	-0.513287331662599	-0.513287331662599	-0.513287331662599	-0.513287331662599	-0.513287331662599	-0.513287331662599	-0.513287331662599	-0.513287331662599	-0.513287331662599	0.818986241965407	-0.513287331662599	-0.513287331662599	-0.513287331662599	-0.513287331662599	-0.513287331662599	0.926333269023172	-0.513287331662599	-0.513287331662599	-0.513287331662599	-0.513287331662599	-0.513287331662599	-0.513287331662599	1.18495441454889	1.19242012105186	-0.513287331662599	-0.513287331662599	-0.513287331662599	-0.513287331662599	1.48526066975974	-0.513287331662599	2.30554457753751	-0.513287331662599	-0.513287331662599	-0.513287331662599	-0.513287331662599	-0.513287331662599	-0.513287331662599	-0.513287331662599	-0.513287331662599	-0.513287331662599	-0.513287331662599	-0.513287331662599	-0.513287331662599	-0.513287331662599	-0.513287331662599	-0.513287331662599	-0.513287331662599	-0.513287331662599	-0.513287331662599	-0.513287331662599	-0.513287331662599	-0.513287331662599	-0.513287331662599	-0.513287331662599	-0.513287331662599	-0.513287331662599	-0.513287331662599	-0.513287331662599	-0.513287331662599	-0.513287331662599	-0.513287331662599	-0.513287331662599	-0.513287331662599	-0.513287331662599	1.51071177524232	-0.513287331662599	-0.513287331662599	-0.513287331662599	-0.513287331662599	-0.513287331662599	-0.513287331662599	-0.513287331662599	-0.513287331662599	-0.513287331662599	1.14004246805557	-0.513287331662599	0.717534069545684	-0.513287331662599	-0.513287331662599	-0.513287331662599	-0.513287331662599	-0.513287331662599	0.78472903808483	-0.513287331662599	-0.513287331662599	-0.513287331662599	-0.513287331662599	1.02214356355511	-0.513287331662599	-0.513287331662599	-0.513287331662599	-0.513287331662599	-0.513287331662599	-0.513287331662599	-0.513287331662599	-0.513287331662599	-0.513287331662599	-0.513287331662599	-0.513287331662599	-0.513287331662599	-0.513287331662599	-0.513287331662599	-0.513287331662599	-0.513287331662599	-0.513287331662599	-0.513287331662599	-0.513287331662599	-0.513287331662599	-0.513287331662599	-0.513287331662599	-0.513287331662599	-0.513287331662599	-0.513287331662599	-0.513287331662599	-0.513287331662599	0.905961978705164	-0.513287331662599	-0.513287331662599	1.09181445799622	-0.513287331662599	-0.513287331662599	-0.513287331662599	-0.513287331662599	-0.513287331662599	-0.513287331662599	-0.513287331662599	-0.513287331662599	0.728957262116549	1.04482259509502	-0.513287331662599	1.1496013239051	-0.513287331662599	0.662667434358669	0.635184805512636	-0.513287331662599	-0.513287331662599	-0.513287331662599	-0.513287331662599	-0.513287331662599	-0.513287331662599	-0.513287331662599	-0.513287331662599	-0.513287331662599	-0.513287331662599	-0.513287331662599	-0.513287331662599	-0.513287331662599	-0.513287331662599	-0.513287331662599	-0.513287331662599	0.523108144872712	0.7757746780475	-0.513287331662599	0.563168564136089	-0.513287331662599	-0.513287331662599	1.15758067468944	-0.513287331662599	-0.513287331662599	-0.513287331662599	-0.513287331662599	-0.513287331662599	-0.513287331662599	-0.513287331662599	-0.513287331662599	-0.513287331662599	0.742141335011288	-0.513287331662599	-0.513287331662599	-0.513287331662599	0.218132692801347	1.42577621868026	1.67751195452007	-0.513287331662599	-0.513287331662599	-0.513287331662599	-0.513287331662599	-0.513287331662599	-0.513287331662599	-0.513287331662599	-0.513287331662599	-0.513287331662599	-0.513287331662599	-0.513287331662599	-0.513287331662599	-0.513287331662599	-0.513287331662599	-0.513287331662599	-0.513287331662599	-0.513287331662599	-0.513287331662599	-0.513287331662599	-0.513287331662599	-0.513287331662599	-0.513287331662599	-0.513287331662599	-0.513287331662599	-0.513287331662599	-0.513287331662599	-0.513287331662599	-0.513287331662599	-0.513287331662599	-0.513287331662599	-0.513287331662599	-0.513287331662599	-0.513287331662599	-0.513287331662599	-0.513287331662599	1.71496379092089	-0.513287331662599	-0.513287331662599	-0.513287331662599	-0.513287331662599	-0.513287331662599	-0.513287331662599	-0.513287331662599	-0.513287331662599	-0.513287331662599	-0.513287331662599	-0.513287331662599	-0.513287331662599	-0.513287331662599	-0.513287331662599	-0.513287331662599	-0.513287331662599	-0.513287331662599	-0.513287331662599	0.866751614849389	-0.513287331662599	-0.513287331662599	-0.513287331662599	-0.513287331662599	-0.513287331662599	-0.513287331662599	-0.513287331662599	-0.513287331662599	-0.513287331662599	-0.513287331662599	-0.513287331662599	-0.513287331662599	-0.513287331662599	-0.513287331662599	0.419960310436322	-0.513287331662599	-0.513287331662599	-0.513287331662599	-0.513287331662599	-0.513287331662599	-0.513287331662599	-0.513287331662599	0.919519183733455	-0.513287331662599	-0.513287331662599	-0.513287331662599	-0.513287331662599	-0.513287331662599	-0.513287331662599	-0.513287331662599	-0.513287331662599	1.04726045418503	2.05148778947856	-0.513287331662599	-0.513287331662599	1.57961244370377	-0.513287331662599	-0.513287331662599	-0.513287331662599	-0.513287331662599	-0.513287331662599	-0.513287331662599	-0.513287331662599	-0.513287331662599	-0.513287331662599	-0.513287331662599	-0.513287331662599	-0.513287331662599	-0.513287331662599	1.25611836897008	-0.513287331662599	1.40455531629948	1.08896558061979	-0.513287331662599	-0.513287331662599	-0.513287331662599	-0.513287331662599	-0.513287331662599	-0.513287331662599	-0.513287331662599	-0.513287331662599	-0.513287331662599	1.10375972287789	-0.513287331662599	-0.513287331662599	-0.513287331662599	-0.513287331662599	-0.513287331662599	0.995755543230118	-0.513287331662599	-0.513287331662599	-0.513287331662599	-0.513287331662599	-0.513287331662599	-0.513287331662599	0.890204635279605	-0.513287331662599	1.29803943833542	1.19202540389017	1.6260297769643	-0.513287331662599	1.39996616218954	-0.513287331662599	-0.513287331662599	-0.513287331662599	-0.513287331662599	-0.513287331662599	-0.513287331662599	-0.513287331662599	-0.513287331662599	-0.513287331662599	-0.513287331662599	-0.513287331662599	-0.513287331662599	-0.513287331662599	1.54181859824165	-0.513287331662599	1.35925186702173	-0.513287331662599	-0.513287331662599	-0.513287331662599	-0.513287331662599	-0.513287331662599	1.07395413461661	-0.513287331662599	-0.513287331662599	-0.513287331662599	1.25334238575559	1.90013735051047	1.01153229015683	1.02214356355511	0.925375143701976	-0.513287331662599	1.23355062354304	-0.513287331662599	0.990022957604808	-0.513287331662599	-0.513287331662599	-0.513287331662599	-0.513287331662599	-0.513287331662599	-0.513287331662599	-0.513287331662599	-0.513287331662599	0.925922477467992	-0.513287331662599	-0.513287331662599	-0.513287331662599	-0.513287331662599	0.961467937592456	-0.513287331662599	-0.513287331662599	-0.513287331662599	-0.513287331662599	-0.513287331662599	-0.513287331662599	-0.513287331662599	-0.513287331662599	-0.513287331662599	-0.513287331662599	-0.513287331662599	-0.513287331662599	-0.513287331662599	-0.513287331662599	-0.513287331662599	-0.513287331662599	-0.513287331662599	-0.513287331662599	-0.513287331662599	-0.513287331662599	-0.513287331662599	-0.513287331662599	-0.513287331662599	0.789809829629487	-0.513287331662599	0.317033206400771	-0.513287331662599	-0.513287331662599	-0.513287331662599	-0.513287331662599	-0.513287331662599	-0.513287331662599	-0.513287331662599	-0.513287331662599	-0.513287331662599	-0.513287331662599	-0.513287331662599	-0.513287331662599	-0.513287331662599	-0.513287331662599	-0.513287331662599	-0.513287331662599	-0.513287331662599	-0.513287331662599	-0.513287331662599	-0.513287331662599	-0.513287331662599	-0.513287331662599	0.778708670778962	-0.513287331662599	-0.513287331662599	-0.513287331662599	-0.513287331662599	-0.513287331662599	-0.513287331662599	-0.513287331662599	-0.513287331662599	-0.513287331662599	-0.513287331662599	-0.513287331662599	-0.513287331662599	-0.513287331662599	-0.513287331662599	-0.513287331662599	-0.513287331662599	-0.513287331662599	-0.513287331662599	-0.513287331662599	-0.513287331662599	-0.513287331662599	-0.513287331662599	-0.513287331662599	-0.513287331662599	-0.513287331662599	0.928390980043931	-0.513287331662599	0.376280590860571	0.399114856786114	0.815914140678881	2.2242068788343	-0.513287331662599	0.563094166236898	-0.513287331662599	-0.513287331662599	-0.513287331662599	-0.513287331662599	-0.513287331662599	-0.513287331662599	-0.513287331662599	-0.513287331662599	-0.513287331662599	0.654852547581864	-0.513287331662599	-0.513287331662599	-0.513287331662599	-0.513287331662599	-0.513287331662599	-0.513287331662599	-0.513287331662599	-0.513287331662599	-0.513287331662599	1.1763984100963	1.82069030049614	-0.513287331662599	1.64619806066223	-0.513287331662599	-0.513287331662599	-0.513287331662599	-0.513287331662599	-0.513287331662599	-0.513287331662599	0.898430600799254	-0.513287331662599	-0.513287331662599	-0.513287331662599	-0.513287331662599	-0.513287331662599	-0.513287331662599	0.673592906922051	-0.513287331662599	-0.513287331662599	-0.513287331662599	-0.513287331662599	-0.513287331662599	0.614061175797797	0.639200131688865	-0.513287331662599	-0.513287331662599	0.676517839976765	-0.513287331662599	-0.513287331662599	-0.513287331662599	-0.513287331662599	0.372679593956334	1.11607774013317	-0.513287331662599	-0.513287331662599	-0.513287331662599	-0.513287331662599	-0.513287331662599	-0.513287331662599	-0.513287331662599	0.637744406898564	-0.513287331662599	-0.513287331662599	-0.513287331662599	0.712245734423509	-0.513287331662599	-0.513287331662599	0.499598138881026	-0.513287331662599	-0.513287331662599	-0.513287331662599	0.797734735702748	-0.513287331662599	-0.513287331662599	-0.513287331662599	-0.513287331662599	-0.513287331662599	-0.513287331662599	1.44177289394365	0.570134496436624	-0.513287331662599	-0.513287331662599	-0.513287331662599	0.282376424752979	0.152313135817431	-0.513287331662599	0.781109748433641	0.674870714599713	-0.513287331662599	0.723466385212423	-0.513287331662599	1.10701889083731	0.472178680279934	-0.513287331662599	-0.513287331662599	0.292131479979663	-0.513287331662599	0.650635372385322	-0.513287331662599	-0.513287331662599	-0.513287331662599	-0.513287331662599	-0.513287331662599	-0.513287331662599	-0.513287331662599	1.37293627665892	-0.513287331662599	0.695335099784562	-0.513287331662599	-0.513287331662599	0.486140821032484	-0.513287331662599	0.691136435034489	-0.513287331662599	0.303396712925154	-0.513287331662599	-0.513287331662599	-0.513287331662599	0.152229725051394	-0.513287331662599	-0.513287331662599	0.54181639506297	-0.513287331662599	0.322124105996247	-0.513287331662599	-0.513287331662599	-0.513287331662599	0.139311808653441	-0.513287331662599	-0.513287331662599	-0.513287331662599	-0.513287331662599	0.0219159899691586	0.146935171856553	0.378470772399449	-0.513287331662599	0.139258379429678	-0.513287331662599	0.0162349289886657	-0.513287331662599	-0.513287331662599	-0.513287331662599	-0.513287331662599	-0.513287331662599	0.121592195397814	-0.513287331662599	0.176952350933779	-0.513287331662599	-0.513287331662599	-0.513287331662599	-0.513287331662599	-0.513287331662599	-0.513287331662599	-0.513287331662599	0.777267086266707	-0.196998017063424	-0.513287331662599	-0.513287331662599	-0.513287331662599	-0.513287331662599	-0.513287331662599	-0.513287331662599	-0.513287331662599	-0.513287331662599	0.542387737758596	0.418632288863381	-0.513287331662599	-0.513287331662599	0.135065306324109	-0.513287331662599	-0.513287331662599	-0.513287331662599	-0.513287331662599	-0.513287331662599	-0.513287331662599	-0.513287331662599	-0.513287331662599	-0.513287331662599	0.00764123761463114	-0.513287331662599	-0.513287331662599	-0.00302618786925434	-0.513287331662599	-0.513287331662599	-0.513287331662599	-0.513287331662599	0.395322112549028	-0.513287331662599	-0.513287331662599	-0.513287331662599	-0.513287331662599	-0.513287331662599	0.533708635235894	-0.513287331662599	-0.513287331662599	0.197206273563168	-0.513287331662599	-0.513287331662599	-0.513287331662599	0.142021565326183	1.14531752104485	0.138724574479996	-0.513287331662599	-0.513287331662599	0.196191842879434	-0.513287331662599	-0.513287331662599	-0.513287331662599	-0.513287331662599	0.0797570428992121	-0.513287331662599	0.149930404387592	-0.513287331662599	0.417197974431626	-0.513287331662599	-0.513287331662599	-0.513287331662599	-0.513287331662599	-0.513287331662599	-0.513287331662599	-0.513287331662599	0.135513836215846	0.677205551291271	-0.513287331662599	-0.513287331662599	-0.513287331662599	0.441866916285414	-0.513287331662599	-0.513287331662599	-0.513287331662599	-0.513287331662599	-0.513287331662599	-0.513287331662599	0.54828115694454	-0.513287331662599	0.507600280719784	0.553110865511955	-0.513287331662599	-0.513287331662599	-0.513287331662599	-0.513287331662599	0.331323931613345	-0.513287331662599	-0.513287331662599	-0.513287331662599	0.217560639589718	-0.513287331662599	0.280263368237813	0.784234243883442	0.292582560642266	-0.513287331662599	0.416977713213886	-0.513287331662599	-0.513287331662599	-0.513287331662599	-0.513287331662599	-0.513287331662599	0.336962294524275	-0.513287331662599	-0.513287331662599	-0.513287331662599	-0.513287331662599	-0.513287331662599	-0.513287331662599	-0.513287331662599	-0.513287331662599	0.59306027664959	-0.513287331662599	0.141698420548469	0.0619154237146403	0.476224880608932	-0.513287331662599	-0.513287331662599	-0.513287331662599	-0.513287331662599	-0.513287331662599	0.371039103762729	0.383522316575266	-0.513287331662599	1.55636483619728	-0.513287331662599	0.521802956838967	-0.513287331662599	-0.513287331662599	-0.513287331662599	-0.513287331662599	-0.513287331662599	1.13651535522599	-0.513287331662599	0.242433953861335	-0.513287331662599	-0.513287331662599	0.031254990965295	0.0937290917946619	-0.513287331662599	0.810444808017803	-0.513287331662599	-0.513287331662599	0.22332245659439	-0.513287331662599	-0.513287331662599	-0.513287331662599	-0.513287331662599	-0.0114619080384139	-0.513287331662599	-0.0180199130545563	0.00946019245335673	-0.513287331662599	0.147318344428085	-0.513287331662599	-0.513287331662599	-0.513287331662599	-0.513287331662599	-0.513287331662599	0.0222919382499644	-0.513287331662599	-0.513287331662599	-0.513287331662599	-0.513287331662599	-0.513287331662599	0.298535545394613	-0.513287331662599	0.259594791663759	-0.513287331662599	-0.513287331662599	0.0437653291018885	-0.513287331662599	-0.513287331662599	-0.513287331662599	-0.513287331662599	0.665806051981371	-0.513287331662599	-0.513287331662599	0.202548534185391	0.299285988082721	-0.513287331662599	0.513131608411898	0.393908162196085	0.135223539212591	-0.513287331662599	-0.513287331662599	0.0241616611254562	-0.0796351574318492	-0.031732409310731	-0.513287331662599	-0.513287331662599	0.779289888676153	0.510710340025133	0.155919968479815	0.159254140045738	-0.513287331662599	-0.513287331662599	-0.513287331662599	0.144971667079386	0.0483019410515688	0.0521331980351748	-0.0490121196560889	-0.513287331662599	-0.513287331662599	-0.513287331662599	-0.513287331662599	-0.00896721066141293	0.00254234115335163	-0.513287331662599	-0.513287331662599	-0.513287331662599	-0.513287331662599	0.338154312596915	-0.0882296719800807	-0.513287331662599	-0.513287331662599	-0.513287331662599	-0.0831882936099985	-0.122849807729163	-0.513287331662599	-0.513287331662599	-0.513287331662599	-0.513287331662599	-0.0394281377964824	-0.0450153995541041	-0.0525707277556545	0.296520544640687	-0.513287331662599	-0.0186616474610787	-0.513287331662599	0.331956688236525	0.802357556739507	-0.135621543364185	0.30568000879914	0.250143812560328	0.672272486135177	0.123899987176671	0.111645611556691	-0.513287331662599	-0.0501109006789419	0.473772328442267	-0.513287331662599	-0.513287331662599	-0.513287331662599	-0.513287331662599	-0.513287331662599	-0.199634041798301	-0.513287331662599	-0.513287331662599	-0.259141562406539	-0.513287331662599	-0.377977592435056	0.0723675698698329	-0.513287331662599	-0.513287331662599	-0.513287331662599	-0.0941399325812861	-0.513287331662599	-0.153613509863158	-0.195600617485317	-0.0311896286041896	-0.513287331662599	-0.0585487817798113	0.215164579951323	-0.0508183066810409	-0.513287331662599	-0.513287331662599	-0.513287331662599	-0.513287331662599	-0.158231936140141	0.286879735701433	-0.513287331662599	0.314237042658268	-0.513287331662599	-0.513287331662599	-0.513287331662599	-0.513287331662599	-0.513287331662599	-0.513287331662599	-0.513287331662599	-0.513287331662599	-0.513287331662599	-0.513287331662599	-0.513287331662599	-0.513287331662599	-0.513287331662599	-0.513287331662599	-0.513287331662599	0.522420779830129	-0.513287331662599	0.471064217567136	-0.513287331662599	-0.513287331662599	-0.513287331662599	-0.513287331662599	-0.513287331662599	-0.513287331662599	-0.513287331662599	-0.513287331662599	-0.513287331662599	-0.513287331662599	-0.513287331662599	-0.513287331662599	-0.513287331662599	-0.513287331662599	-0.513287331662599	1.22774873924459	0.894500732771219	-0.513287331662599	-0.513287331662599	0.328353937917766	-0.513287331662599	0.180503220305787	-0.513287331662599	0.256144188168365	-0.513287331662599	-0.513287331662599	-0.513287331662599	-0.513287331662599	-0.513287331662599	-0.513287331662599	0.185746021818603	-0.513287331662599	-0.513287331662599	-0.513287331662599	-0.513287331662599	-0.513287331662599	-0.513287331662599	0.337512032162116	-0.513287331662599	0.952869592189209	0.577959431181717	-0.513287331662599	1.4307024969994	0.177881628005117	-0.513287331662599	-0.513287331662599	0.111229867140076	0.15538624187517	-0.513287331662599	0.0381595852390869	-0.513287331662599	-0.513287331662599	-0.513287331662599	-0.513287331662599	-0.513287331662599	-0.513287331662599	0.23228064676607	-0.513287331662599	-0.513287331662599	-0.513287331662599	-0.513287331662599	-0.513287331662599	-0.513287331662599	0.340248593101331	-0.513287331662599	-0.513287331662599	-0.513287331662599	-0.513287331662599	-0.513287331662599	-0.513287331662599	-0.513287331662599	-0.513287331662599	0.138058561742566	-0.513287331662599	0.752849915876983	-0.513287331662599	-0.513287331662599	0.755884903183012	-0.513287331662599	-0.513287331662599	-0.513287331662599	-0.513287331662599	0.173023660139762	-0.513287331662599	-0.513287331662599	-0.513287331662599	-0.513287331662599	0.3358649965086	-0.513287331662599	-0.513287331662599	-0.513287331662599	-0.513287331662599	-0.513287331662599	-0.513287331662599	0.132465714365413	-0.513287331662599	-0.513287331662599	-0.104783736750536	-0.513287331662599	0.45417589608163	0.0953485423408404	-0.513287331662599	-0.513287331662599	-0.513287331662599	-0.513287331662599	-0.513287331662599	-0.0027986200041114	-0.513287331662599	-0.513287331662599	-0.513287331662599	0.300581743192668	-0.513287331662599	-0.513287331662599	-0.513287331662599	-0.513287331662599	-0.513287331662599	-0.513287331662599	0.501087287812683	-0.104659109010507	-0.513287331662599	-0.148633331230478	-0.155325651555046	0.120646101004422	-0.513287331662599	-0.206140672518755	-0.140159332649906	-0.213819407123006	-0.513287331662599	-0.0215740747507468	0.34027166572855	-0.513287331662599	0.251272360623984	-0.266000612663289	-0.134933074366761	-0.513287331662599	-0.513287331662599	0.00995538932786558	-0.129186471936859	0.0871569258121245	-0.0897312720828037	0.229785552002823	-0.513287331662599	-0.513287331662599	-0.288359702946163	-0.00516986814860853	0.111988410339567	-0.513287331662599	-0.513287331662599	-0.513287331662599	0.427827593621631	-0.513287331662599	-0.052372262658055	-0.513287331662599	-0.260753482921567	-0.513287331662599	-0.0573022347387894	0.205648528164428	-0.513287331662599	-0.0610405193359411	-0.27537190590314	-0.302199678437995	-0.305368426363202	0.0833743553533591	-0.513287331662599	0.129563066360176	-0.328229879509005	0.135677574253348	-0.372264433039487	-0.109649515756643	-0.0746460523311914	-0.378134997088888	-0.234254064576016	-0.378912083451949	-0.162345530133487	0.123632836558131	-0.0266143663012063	-0.0849924766617405	-0.362187917820929	-0.0358968184506369	-0.127652970820291	-0.0282371803045319	-0.253946272312094	-0.245601605402531	-0.513287331662599	-0.0798925808598898	-0.11624557027141	0.0363476920195251	-0.513287331662599	0.0175630892930797	-0.329542315574184	-0.221978150976837	-0.242027556548185	-0.1553972989442	-0.067662016302029	-0.182382153980792	-0.155535205399562	-0.241090898575984	-0.513287331662599	-0.185196999055578	-0.301248219751137	-0.226992832436264	-0.00847083262004653	0.0916520703360671	-0.0446598209991425	-0.158716924461901	-0.0790176497889311	0.118134588723547	0.0623762118300694	-0.155997208742738	-0.406022305323649	0.0320713395917838	-0.444372401394807	-0.513287331662599	-0.268027609096549	-0.293887075065378	-0.191457471651974	-0.116682395227065	-0.133594858765489	0.0581128233204983	-0.115077276787194	-0.361211666137823	-0.373876354134284	-0.426258873060947	-0.244315373837141	-0.300229068740287	-0.36661361129544	0.0105171868008571	-0.332523255282099	-0.513287331662599	-0.513287331662599	-0.513287331662599	-0.513287331662599	-0.513287331662599	0.675602181769847	-0.513287331662599	0.155302048174627	-0.0543623230685829	-0.0794711822872941	-0.513287331662599	-0.513287331662599	-0.513287331662599	-0.513287331662599	-0.0345208495252822	0.547101835491608	-0.178682604935725	-0.513287331662599	-0.109230151646205	0.15895608989296	-0.513287331662599	-0.513287331662599	-0.513287331662599	-0.0144679176765429	-0.513287331662599	-0.0300057240117606	-0.513287331662599	-0.513287331662599	-0.513287331662599	-0.513287331662599	-0.124680278196086	-0.105478172803629	-0.513287331662599	-0.513287331662599	-0.513287331662599	-0.122451236151833	-0.513287331662599	-0.513287331662599	-0.513287331662599	-0.513287331662599	-0.218902174790162	-0.230345230831907	-0.135293169189479	-0.513287331662599	-0.26528568880844	-0.513287331662599	-0.178355463207549	-0.513287331662599	-0.513287331662599	-0.513287331662599	-0.320216346292716	-0.31494884817569	-0.513287331662599	0.150013231698464	-0.513287331662599	-0.140007817360214	-0.513287331662599	-0.513287331662599	-0.513287331662599	-0.513287331662599	-0.276982230779738	-0.264366978879979	-0.513287331662599	-0.513287331662599	-0.161322280722021	-0.513287331662599	-0.513287331662599	0.203129225226053	-0.513287331662599	-0.139065656838134	-0.513287331662599	-0.513287331662599	-0.513287331662599	-0.161975293122523	-0.192039499099346	-0.199646256211734	-0.513287331662599	-0.215127220698428	-0.513287331662599	-0.513287331662599	-0.188659330114266	-0.125850596795957	-0.0375169426904342	0.110229489702911	-0.513287331662599	-0.201449564780164	-0.513287331662599	-0.513287331662599	-0.513287331662599	-0.00887198242464713	-0.290914414022442	0.31229617825326	0.150907259337143	-0.299302272594307	-0.513287331662599	-0.156559522830692	0.211757402091493	0.00265861742995034	-0.513287331662599	-0.513287331662599	-0.271433331348439	-0.247266800912794	-0.0375451609906942	0.00567524970673791	-0.208545983446307	-0.513287331662599	-0.31719013303454	0.120935932872343	0.187138702485658	-0.301995131567557	-0.353344940768675	0.0644859938356678	-0.296784095939962	-0.128230049521212	-0.513287331662599	-0.513287331662599	0.0458874999891741	-0.513287331662599	-0.513287331662599	-0.513287331662599	-0.513287331662599	-0.513287331662599	-0.513287331662599	-0.513287331662599	-0.513287331662599	-0.162480662707945	-0.513287331662599	-0.513287331662599	0.366301970832796	0.100708095277528	0.877991046117294	0.563168564136089	0.384723974943074	-0.0147859009670983	-0.513287331662599	0.310350292418231	-0.191879224596293	-0.513287331662599	-0.513287331662599	-0.162778604669749	-0.513287331662599	0.449957907929457	0.118487138066344	-0.0464866203544327	0.00429205407189336	-0.513287331662599	-0.513287331662599	-0.012559218596501	-0.273540041836623	-0.283036877069564	-0.513287331662599	-0.513287331662599	-0.513287331662599	-0.218136491809578	-0.019210373068705	0.147277268656151	0.738268565018471	0.0614502156355088	0.201743604131426	0.147967115052603	-0.0021146867261326	-0.323096697587359	-0.11454196888953	0.266860228663254	-0.0526500656234498	-0.124586345725782	-0.173742938834716	-0.513287331662599	-0.180975338401671	-0.206993257260421	0.269016881821436	-0.265901986398238	-0.209648711734561	-0.215165836877007	-0.513287331662599	-0.513287331662599	-0.513287331662599	-0.513287331662599	-0.513287331662599	-0.513287331662599	-0.210908130487074	-0.181844062338031	-0.513287331662599	-0.513287331662599	-0.513287331662599	-0.513287331662599	0.03605840123436	-0.513287331662599	-0.513287331662599	-0.513287331662599	-0.217051265694876	-0.513287331662599	-0.269481000695676	-0.513287331662599	-0.291522699417612	0.0749614835927574	-0.142378849642654	-0.513287331662599	-0.513287331662599	-0.513287331662599	0.0407658309259135	-0.124468865952975	-0.357911669854783	-0.513287331662599	-0.513287331662599	-0.349376382166187	-0.513287331662599	-0.331663579911974	-0.0100176012830437	-0.115167340234181	-0.513287331662599	-0.348319545349955	-0.396643149532608	-0.194291894336688	0.10997138316611	-0.160378165490476	-0.161347934962375	-0.250452143133115	-0.513287331662599	-0.513287331662599	-0.513287331662599	-0.513287331662599	-0.513287331662599	-0.513287331662599	1.3190243200078	-0.513287331662599	0.808498885683617	-0.513287331662599	-0.513287331662599	-0.513287331662599	-0.513287331662599	1.57774738413121	-0.513287331662599	-0.513287331662599	-0.513287331662599	-0.513287331662599	-0.513287331662599	-0.513287331662599	-0.513287331662599	-0.513287331662599	-0.513287331662599	-0.513287331662599	-0.513287331662599	-0.513287331662599	-0.513287331662599	1.19005480399225	-0.513287331662599	1.0340327835068	1.66339758072611	1.62947065574939	0.804511519498926	-0.513287331662599	-0.513287331662599	-0.513287331662599	-0.513287331662599	-0.513287331662599	-0.513287331662599	-0.513287331662599	-0.513287331662599	-0.513287331662599	-0.513287331662599	-0.513287331662599	0.97559899705581	-0.513287331662599	-0.513287331662599	1.02719220388796	-0.513287331662599	-0.513287331662599	-0.513287331662599	-0.513287331662599	0.647928613998649	0.889037801002866	2.24520140591477	-0.513287331662599	1.79906167012995	-0.513287331662599	-0.513287331662599	-0.513287331662599	1.07361649213958	0.68065660676481	-0.513287331662599	0.349415545455001	0.42919685106969	-0.513287331662599	-0.513287331662599	-0.513287331662599	0.433400647571176	-0.513287331662599	0.447421709524334	-0.513287331662599	-0.513287331662599	0.559572503465094	-0.513287331662599	-0.513287331662599	-0.513287331662599	-0.513287331662599	-0.513287331662599	-0.513287331662599	-0.513287331662599	-0.513287331662599	-0.513287331662599	-0.513287331662599	-0.513287331662599	-0.513287331662599	-0.513287331662599	-0.513287331662599	-0.513287331662599	-0.513287331662599	0.141510068569864	-0.513287331662599	0.888908279923727	-0.513287331662599	-0.513287331662599	-0.513287331662599	-0.513287331662599	0.606013739254939	-0.513287331662599	-0.513287331662599	-0.513287331662599	-0.513287331662599	-0.513287331662599	-0.513287331662599	-0.513287331662599	-0.513287331662599	-0.513287331662599	-0.513287331662599	-0.513287331662599	-0.513287331662599	-0.513287331662599	-0.513287331662599	-0.513287331662599	-0.513287331662599	-0.513287331662599	-0.513287331662599	-0.513287331662599	-0.513287331662599	-0.513287331662599	-0.513287331662599	-0.513287331662599	-0.513287331662599	-0.513287331662599	-0.513287331662599	-0.513287331662599	-0.513287331662599	-0.513287331662599	-0.513287331662599	-0.513287331662599	-0.513287331662599	-0.513287331662599	-0.513287331662599	-0.513287331662599	-0.513287331662599	-0.513287331662599	-0.513287331662599	-0.513287331662599	-0.513287331662599	-0.513287331662599	-0.513287331662599	-0.513287331662599	-0.513287331662599	-0.513287331662599	-0.513287331662599	-0.513287331662599	-0.513287331662599	-0.513287331662599	-0.513287331662599	-0.513287331662599	-0.513287331662599	-0.513287331662599	-0.513287331662599	-0.513287331662599	-0.513287331662599	-0.513287331662599	-0.513287331662599	-0.513287331662599	-0.513287331662599	-0.513287331662599	-0.513287331662599	1.44377655839072	-0.513287331662599	-0.513287331662599	-0.513287331662599	-0.513287331662599	-0.513287331662599	-0.513287331662599	-0.513287331662599	2.39140683044763	3.74289144377959	2.13005237736095	1.54391095304384	2.0815350581475	-0.513287331662599	-0.513287331662599	-0.513287331662599	-0.513287331662599	-0.513287331662599	1.47814037078644	1.39413772053955	-0.513287331662599	-0.513287331662599	-0.513287331662599	2.08269284567016	-0.513287331662599	-0.513287331662599	-0.513287331662599	-0.513287331662599	-0.513287331662599	-0.513287331662599	-0.513287331662599	-0.513287331662599	1.50610835218367	-0.513287331662599	-0.513287331662599	-0.513287331662599	-0.513287331662599	-0.513287331662599	-0.513287331662599	-0.513287331662599	-0.513287331662599	-0.513287331662599	-0.513287331662599	-0.513287331662599	-0.513287331662599	-0.513287331662599	-0.513287331662599	1.97110357800875	-0.513287331662599	0.49528768161586	-0.513287331662599	-0.513287331662599	-0.513287331662599	1.81829336354964	-0.513287331662599	-0.513287331662599	-0.513287331662599	-0.513287331662599	-0.513287331662599	0.515869719434206	1.21352823443361	0.347345424919225	-0.513287331662599	-0.513287331662599	-0.513287331662599	2.90010310523739	-0.513287331662599	0.745122580929587	0.706908165695134	1.39401145438415	-0.513287331662599	-0.513287331662599	1.21444129153977	-0.513287331662599	2.92574058330939	1.08690052351901	2.31096332280051	-0.513287331662599	-0.513287331662599	-0.513287331662599	1.19856384160697	0.432260687979499	1.92487883370765	-0.513287331662599	-0.513287331662599	0.794485558733156	-0.513287331662599	-0.513287331662599	-0.513287331662599	-0.513287331662599	-0.513287331662599	-0.513287331662599	-0.513287331662599	-0.513287331662599	-0.513287331662599	-0.513287331662599	-0.513287331662599	-0.513287331662599	-0.513287331662599	1.75529845915008	-0.513287331662599	-0.513287331662599	-0.513287331662599	-0.513287331662599	2.56447689974744	2.30386633534072	-0.513287331662599	2.10138865374439	-0.513287331662599	-0.513287331662599	-0.513287331662599	-0.513287331662599	1.73822727414482	-0.513287331662599	-0.513287331662599	-0.513287331662599	-0.513287331662599	-0.513287331662599	3.01208160274193	-0.513287331662599	-0.513287331662599	1.66868734472867	-0.513287331662599	-0.513287331662599	-0.513287331662599	-0.513287331662599	-0.513287331662599	-0.513287331662599	1.65949188016447	1.03547280886946	-0.513287331662599	-0.513287331662599	-0.513287331662599	-0.513287331662599	-0.513287331662599	-0.513287331662599	1.17911056764194	1.42329086755592	-0.513287331662599	0.774583364425059	-0.513287331662599	-0.513287331662599	-0.513287331662599	-0.513287331662599	-0.513287331662599	-0.513287331662599	-0.513287331662599	-0.513287331662599	-0.513287331662599	-0.513287331662599	-0.513287331662599	-0.513287331662599	1.43578934553646	1.84416142731076	-0.513287331662599	-0.513287331662599	-0.513287331662599	-0.513287331662599	1.47480932361495	-0.513287331662599	0.998031325762662	-0.513287331662599	-0.513287331662599	-0.513287331662599	-0.513287331662599	-0.513287331662599	-0.513287331662599	-0.513287331662599	-0.513287331662599	-0.513287331662599	1.31464658796523	-0.513287331662599	1.14142710439276	-0.513287331662599	-0.513287331662599	-0.513287331662599	-0.513287331662599	1.80738050949036	-0.513287331662599	-0.513287331662599	1.1129569719391	-0.513287331662599	-0.513287331662599	-0.513287331662599	-0.513287331662599	-0.513287331662599	-0.513287331662599	0.916272754505987	1.73400579730578	0.736020066889348	1.50181401701189	-0.513287331662599	2.77521849056986	-0.513287331662599	-0.513287331662599	-0.513287331662599	-0.513287331662599	-0.513287331662599	-0.513287331662599	-0.513287331662599	-0.513287331662599	-0.513287331662599	-0.513287331662599	-0.513287331662599	-0.513287331662599	-0.513287331662599	-0.513287331662599	-0.513287331662599	1.24951446033964	-0.513287331662599	-0.513287331662599	0.830715465688195	-0.513287331662599	3.11526117544046	-0.513287331662599	1.28863447183905	1.74080586487119	-0.513287331662599	-0.513287331662599	1.55869364345663	1.15484896568047	0.79504455004319	-0.513287331662599	-0.513287331662599	1.40225767604463	1.54841084932804	-0.513287331662599	-0.513287331662599	1.38322172154686	-0.513287331662599	2.21734412937746	-0.513287331662599	-0.513287331662599	-0.513287331662599	-0.513287331662599	-0.513287331662599	-0.513287331662599	-0.513287331662599	-0.513287331662599	-0.513287331662599	-0.513287331662599	-0.513287331662599	-0.513287331662599	-0.513287331662599	-0.513287331662599	2.24207162133736	-0.513287331662599	-0.513287331662599	1.67762709924439	2.11482998549622	-0.513287331662599	-0.513287331662599	-0.513287331662599	-0.513287331662599	-0.513287331662599	-0.513287331662599	-0.513287331662599	-0.513287331662599	1.30618746262268	1.30846518061788	1.08604177938785	-0.513287331662599	-0.513287331662599	-0.513287331662599	-0.513287331662599	-0.513287331662599	-0.513287331662599	-0.513287331662599	-0.513287331662599	-0.513287331662599	-0.513287331662599	-0.513287331662599	-0.513287331662599	2.0600230405478	-0.513287331662599	-0.513287331662599	-0.513287331662599	-0.513287331662599	-0.513287331662599	-0.513287331662599	-0.513287331662599	-0.513287331662599	-0.513287331662599	-0.513287331662599	0.809413861298363	0.980472762771865	-0.513287331662599	-0.513287331662599	-0.513287331662599	-0.513287331662599	2.49969234684092	-0.513287331662599	-0.513287331662599	-0.513287331662599	-0.513287331662599	1.24170280814757	-0.513287331662599	-0.513287331662599	-0.513287331662599	2.16864625984361	-0.513287331662599	-0.513287331662599	-0.513287331662599	1.34769639213975	2.26979614202624	-0.513287331662599	-0.513287331662599	-0.513287331662599	-0.513287331662599	-0.513287331662599	-0.513287331662599	0.980472762771865	-0.513287331662599	0.932387048781053	1.02640100335649	1.06206195591883	1.01931929077262	-0.513287331662599	1.0547880498119	1.92067688341634	-0.513287331662599	1.82711037879187	-0.513287331662599	-0.513287331662599	-0.513287331662599	-0.513287331662599	-0.513287331662599	-0.513287331662599	2.14740162616512	-0.513287331662599	-0.513287331662599	1.46845965959571	-0.513287331662599	1.54421025450587	1.76394714599453	2.0729549477264	-0.513287331662599	-0.513287331662599	-0.513287331662599	-0.513287331662599	1.2953412785743	-0.513287331662599	-0.513287331662599	-0.513287331662599	-0.513287331662599	1.88681205817184	1.19163088600582	-0.513287331662599	-0.513287331662599	-0.513287331662599	-0.513287331662599	-0.513287331662599	-0.513287331662599	-0.513287331662599	-0.513287331662599	-0.513287331662599	-0.513287331662599	-0.513287331662599	-0.513287331662599	-0.513287331662599	-0.513287331662599	1.72434733966493	1.16631157745999	-0.513287331662599	-0.513287331662599	-0.513287331662599	-0.513287331662599	2.29947272496537	-0.513287331662599	-0.513287331662599	-0.513287331662599	2.37188715939159	-0.513287331662599	-0.513287331662599	1.04304003515534	-0.513287331662599	-0.513287331662599	-0.513287331662599	-0.513287331662599	-0.513287331662599	-0.513287331662599	-0.513287331662599	-0.513287331662599	-0.513287331662599	-0.513287331662599	-0.513287331662599	-0.513287331662599	-0.513287331662599	-0.513287331662599	-0.513287331662599	-0.513287331662599	-0.513287331662599	-0.513287331662599	2.14358285046194	-0.513287331662599	-0.513287331662599	-0.513287331662599	1.3273828573419	2.9228468235712	1.61513554903164	1.60452686486243	-0.513287331662599	1.10869805050919	-0.513287331662599	1.86819310362421	-0.513287331662599	2.2722396069015	-0.513287331662599	-0.513287331662599	1.862756787063	-0.513287331662599	-0.513287331662599	-0.513287331662599	-0.513287331662599	-0.513287331662599	-0.513287331662599	-0.513287331662599	-0.513287331662599	-0.513287331662599	-0.513287331662599	-0.513287331662599	-0.513287331662599	-0.513287331662599	-0.513287331662599	3.77611062627138	-0.513287331662599	-0.513287331662599	-0.513287331662599	1.0417463821496	-0.513287331662599	-0.513287331662599	-0.513287331662599	-0.513287331662599	1.92954311344082	1.80560610001543	-0.513287331662599	-0.513287331662599	-0.513287331662599	-0.513287331662599	-0.513287331662599	-0.513287331662599	1.33747792334839	-0.513287331662599	-0.513287331662599	-0.513287331662599	-0.513287331662599	-0.513287331662599	1.52818763127303	1.15578983654848	1.60997685095356	1.18985801722749	-0.513287331662599	-0.513287331662599	-0.513287331662599	-0.513287331662599	-0.513287331662599	-0.513287331662599	-0.513287331662599	-0.513287331662599	-0.513287331662599	-0.513287331662599	-0.513287331662599	-0.513287331662599	0.888390449586272	-0.513287331662599	0.527668526474736	-0.513287331662599	-0.513287331662599	1.57495686180861	-0.513287331662599	-0.513287331662599	-0.513287331662599	1.39262375412377	1.12950988928556	1.33629778492968	2.09303937408353	2.55351842903891	1.06172974600535	-0.513287331662599	-0.513287331662599	-0.513287331662599	-0.513287331662599	1.48148398485576	1.06773273416577	2.48808308624763	-0.513287331662599	-0.513287331662599	1.77534378715342	-0.513287331662599	-0.513287331662599	-0.513287331662599	2.33785675627741	1.01417032409812	-0.513287331662599	-0.513287331662599	-0.513287331662599	0.944236947836356	1.57899033737385	-0.513287331662599	-0.513287331662599	0.978105467837944	-0.513287331662599	-0.513287331662599	-0.513287331662599	0.944096332532581	1.07125732770776	0.59144823530252	-0.513287331662599	0.599996257808995	-0.513287331662599	-0.513287331662599	0.870266802545754	-0.513287331662599	0.950878690771171	-0.513287331662599	1.49272113855279	-0.513287331662599	-0.513287331662599	0.077411281326234	-0.513287331662599	1.31502967492588	-0.0139318509634401	-0.513287331662599	-0.513287331662599	0.487738748296181	-0.513287331662599	0.531920499605119	-0.513287331662599	-0.513287331662599	0.849577638427048	-0.513287331662599	0.750401691968663	-0.513287331662599	-0.513287331662599	-0.513287331662599	0.282256511321339	2.10927510303403	-0.513287331662599	3.56946959720638	1.95341326469638	-0.513287331662599	-0.513287331662599	-0.513287331662599	-0.513287331662599	-0.513287331662599	-0.513287331662599	-0.513287331662599	0.88968578776193	-0.513287331662599	-0.513287331662599	-0.513287331662599	-0.513287331662599	-0.513287331662599	1.55778166402295	1.40814166403134	1.1462467416967	-0.513287331662599	-0.513287331662599	-0.513287331662599	-0.513287331662599	-0.513287331662599	1.60388778460256	-0.513287331662599	-0.513287331662599	1.12082826009021	-0.513287331662599	1.48456007107871	-0.513287331662599	-0.513287331662599	1.32180116269714	0.974275686959821	1.33747792334839	1.78745389719439	-0.513287331662599	-0.513287331662599	-0.513287331662599	-0.513287331662599	-0.513287331662599	2.43780266994157	-0.513287331662599	-0.513287331662599	-0.513287331662599	-0.513287331662599	1.64269551846342	-0.513287331662599	-0.513287331662599	-0.513287331662599	-0.513287331662599	0.979140170707283	1.27265015871377	-0.513287331662599	-0.513287331662599	-0.513287331662599	-0.513287331662599	-0.513287331662599	-0.513287331662599	-0.513287331662599	1.77783055421556	-0.513287331662599	0.923735799669595	-0.513287331662599	-0.513287331662599	1.34031707009499	-0.513287331662599	1.18475891075165	1.1359036109467	1.23709391462672	-0.513287331662599	-0.513287331662599	-0.513287331662599	0.527737942439128	1.87640262747612	-0.513287331662599	-0.513287331662599	-0.513287331662599	-0.513287331662599	-0.513287331662599	-0.513287331662599	1.42734958992347	1.07159388775409	-0.513287331662599	1.26040787076975	0.574450355589587	2.48403442766084	-0.513287331662599	-0.513287331662599	0.998487365471882	0.934324648845966	1.00321711181597	-0.513287331662599	-0.513287331662599	-0.513287331662599	-0.513287331662599	-0.513287331662599	1.26396394926879	-0.513287331662599	0.471373529837866	0.937798457336516	1.27626049058918	-0.513287331662599	-0.513287331662599	1.00759351977686	-0.513287331662599	-0.513287331662599	-0.513287331662599	-0.513287331662599	1.71030596982002	-0.513287331662599	1.53913549133035	-0.513287331662599	-0.513287331662599	-0.513287331662599	1.95797933373949	1.59088271289102	1.08707239192245	1.279116326899	-0.513287331662599	-0.513287331662599	1.10799057691482	1.1763984100963	-0.513287331662599	-0.513287331662599	-0.513287331662599	-0.513287331662599	1.32110608032345	-0.513287331662599	-0.513287331662599	1.04482259509502	-0.513287331662599	-0.513287331662599	0.631621219816093	2.44311318446598	3.14394454032508	-0.513287331662599	-0.513287331662599	0.618171467643456	-0.513287331662599	-0.513287331662599	-0.513287331662599	-0.513287331662599	-0.513287331662599	-0.513287331662599	-0.513287331662599	2.51307247183985	-0.513287331662599	-0.513287331662599	-0.513287331662599	1.13196965753966	-0.513287331662599	-0.513287331662599	0.740912048943243	0.657947726481873	1.21387304307148	-0.513287331662599	2.0659624750942	-0.513287331662599	-0.513287331662599	0.770485684621655	-0.513287331662599	-0.513287331662599	-0.513287331662599	-0.513287331662599	-0.513287331662599	-0.513287331662599	-0.513287331662599	0.494183538726849	-0.513287331662599	-0.513287331662599	-0.513287331662599	-0.513287331662599	0.72945896946992	1.31679416181416	-0.513287331662599	-0.513287331662599	-0.513287331662599	1.22465790862443	-0.513287331662599	-0.513287331662599	1.89216425479557	0.99696837904903	-0.513287331662599	-0.513287331662599	1.25676034139251	-0.513287331662599	1.02640100335649	0.659635144739541	-0.513287331662599	-0.513287331662599	-0.513287331662599	0.940870149825639	0.757723770365524	-0.513287331662599	0.878500752355756	1.27889629110313	1.86192301558199	-0.513287331662599	1.09051815748908	-0.513287331662599	0.550236616901036	-0.513287331662599	-0.513287331662599	-0.513287331662599	1.62032292735299	2.6627400208445	-0.513287331662599	-0.513287331662599	-0.513287331662599	-0.513287331662599	0.934879266244539	-0.513287331662599	-0.513287331662599	1.43472988902592	-0.513287331662599	-0.513287331662599	1.57356476925415	-0.513287331662599	0.759621029041405	-0.513287331662599	-0.513287331662599	-0.513287331662599	-0.513287331662599	-0.513287331662599	-0.513287331662599	-0.513287331662599	2.53803586702258	-0.513287331662599	1.22527511337409	2.61794125773422	1.04352575241751	2.11323996992016	-0.513287331662599	0.972368674613601	-0.513287331662599	-0.513287331662599	-0.513287331662599	-0.513287331662599	-0.513287331662599	-0.513287331662599	-0.513287331662599	-0.513287331662599	-0.513287331662599	-0.513287331662599	-0.513287331662599	1.46937707870855	-0.513287331662599	-0.513287331662599	-0.513287331662599	-0.513287331662599	-0.513287331662599	-0.513287331662599	-0.513287331662599	1.11438200072175	-0.513287331662599	-0.513287331662599	-0.513287331662599	1.7422824164924	1.46997391258329	1.5822610917965	1.49060333415534	-0.513287331662599	-0.513287331662599	-0.513287331662599	-0.513287331662599	1.22548095494545	1.45075834366417	-0.513287331662599	0.630016676507026	1.22445228028807	1.04595924162925	0.626821597867306	-0.513287331662599	0.962478102588902	-0.513287331662599	-0.513287331662599	1.97955627890263	0.527044213409159	0.311919169732328	1.89840816083215	1.33795044566058	1.55991103312995	-0.513287331662599	-0.513287331662599	1.57526650215122	2.32417066784881	-0.513287331662599	1.58617003457391	-0.513287331662599	1.33842323516806	-0.513287331662599	-0.513287331662599	-0.513287331662599	-0.513287331662599	-0.513287331662599	1.84662108542128	-0.513287331662599	-0.513287331662599	-0.513287331662599	-0.513287331662599	-0.513287331662599	1.12606147548407	1.28419361658988	-0.513287331662599	-0.513287331662599	2.14794825592383	1.27779700323538	1.15390924737702	1.8250996738364	-0.513287331662599	0.97442259714822	-0.513287331662599	1.26105326732882	0.984038826757484	-0.513287331662599	-0.513287331662599	-0.513287331662599	0.677526767584764	-0.513287331662599	0.83929663914082	0.64169230315563	0.85681171615876	1.9895703184375	0.92414526251976	-0.513287331662599	1.47744536888589	-0.513287331662599	-0.513287331662599	1.6373832288331	0.918706105621988	-0.513287331662599	0.879393692505339	0.723466385212423	0.832019022021629	-0.513287331662599	0.605529853043341	0.857551944635536	-0.513287331662599	-0.513287331662599	0.509805404482767	1.04823789902019	-0.513287331662599	-0.513287331662599	-0.513287331662599	-0.513287331662599	-0.513287331662599	0.658835209349972	-0.513287331662599	0.398956177013599	-0.513287331662599	-0.513287331662599	-0.513287331662599	1.7329685317735	1.57176333749453	0.499139166584694	0.526697707381809	-0.513287331662599	1.01037155758792	-0.513287331662599	-0.513287331662599	-0.513287331662599	1.86601507419934	2.26805405038823	-0.513287331662599	-0.513287331662599	-0.513287331662599	-0.513287331662599	-0.513287331662599	-0.513287331662599	-0.513287331662599	-0.513287331662599	-0.513287331662599	-0.513287331662599	0.256144188168365	0.282216548370619	-0.513287331662599	0.255249187112894	-0.513287331662599	-0.513287331662599	-0.513287331662599	-0.513287331662599	-0.513287331662599	-0.513287331662599	0.600954532109438	-0.513287331662599	0.61226247173561	0.502163157183385	0.615948044840318	0.904369332430326	-0.513287331662599	-0.513287331662599	-0.513287331662599	0.100495655130715	-0.513287331662599	0.226996646795744	0.642640550756177	-0.513287331662599	1.00122981171859	-0.513287331662599	0.408470292077845	0.977072298912679	0.54734229289457	-0.513287331662599	-0.513287331662599	1.06134235860953	0.928665815160134	0.885721449329557	0.715815027123985	-0.513287331662599	3.34603558201637	-0.513287331662599	-0.513287331662599	-0.513287331662599	-0.513287331662599	-0.513287331662599	-0.513287331662599	2.88046821695462	-0.513287331662599	-0.513287331662599	1.95843704523741	3.0234009383451	3.95588284430468	-0.513287331662599	-0.513287331662599	-0.513287331662599	-0.513287331662599	2.48538243639771	2.61342827051654	-0.513287331662599	-0.513287331662599	2.89169965492121	-0.513287331662599	-0.513287331662599	-0.513287331662599	-0.513287331662599	-0.513287331662599	-0.513287331662599	1.94932088846137	-0.513287331662599	-0.513287331662599	-0.513287331662599	-0.513287331662599	-0.513287331662599	-0.513287331662599	1.97040869496016	-0.513287331662599	-0.513287331662599	-0.513287331662599	-0.513287331662599	-0.513287331662599	-0.513287331662599	-0.513287331662599	-0.513287331662599	-0.513287331662599	-0.513287331662599	-0.513287331662599	2.06684989719376	-0.513287331662599	-0.513287331662599	3.52181324135896	-0.513287331662599	-0.513287331662599	-0.513287331662599	2.23909899155194	-0.513287331662599	-0.513287331662599	3.04056829826006	3.1951323929218	2.55273951182487	2.06279909917511	-0.513287331662599	-0.513287331662599	-0.513287331662599	-0.513287331662599	-0.513287331662599	-0.513287331662599	-0.513287331662599	-0.513287331662599	-0.513287331662599	-0.513287331662599	-0.513287331662599	-0.513287331662599	3.38358851744333	-0.513287331662599	2.22376756506051	2.70703534533513	2.3139731899462	3.85052454899882	-0.513287331662599	-0.513287331662599	-0.513287331662599	-0.513287331662599	3.64449602427227	-0.513287331662599	-0.513287331662599	-0.513287331662599	-0.513287331662599	2.14249421798376	4.04785153847999	-0.513287331662599	-0.513287331662599	3.45408816436409	3.15239095359011	-0.513287331662599	3.14863027822481	2.63158212703464	3.1116054980545	2.95801348148826	-0.513287331662599	-0.513287331662599	-0.513287331662599	2.32673436408828	-0.513287331662599	-0.513287331662599	3.63908563038566	2.05826020144178	2.10927510303403	-0.513287331662599	-0.513287331662599	-0.513287331662599	-0.513287331662599	3.06381834558857	-0.513287331662599	2.42236314890277	-0.513287331662599	-0.513287331662599	-0.513287331662599	2.88352145471484	-0.513287331662599	-0.513287331662599	-0.513287331662599	-0.513287331662599	-0.513287331662599	-0.513287331662599	-0.513287331662599	-0.513287331662599	-0.513287331662599	2.51896151469204	-0.513287331662599	-0.513287331662599	2.45058866398635	-0.513287331662599	-0.513287331662599	-0.513287331662599	-0.513287331662599	-0.513287331662599	-0.513287331662599	-0.513287331662599	-0.513287331662599	-0.513287331662599	-0.513287331662599	-0.513287331662599	-0.513287331662599	-0.513287331662599	-0.513287331662599	-0.513287331662599	-0.513287331662599	-0.513287331662599	-0.513287331662599	-0.513287331662599	2.37790972473121	3.62594847866195	-0.513287331662599	-0.513287331662599	-0.513287331662599	-0.513287331662599	-0.513287331662599	-0.513287331662599	-0.513287331662599	-0.513287331662599	2.26189131754925	-0.513287331662599	-0.513287331662599	-0.513287331662599	-0.513287331662599	-0.513287331662599	-0.513287331662599	-0.513287331662599	-0.513287331662599	-0.513287331662599	-0.513287331662599	-0.513287331662599	-0.513287331662599	-0.513287331662599	1.99382383334489	-0.513287331662599	-0.513287331662599	-0.513287331662599	3.1128229206785	3.08153351851044	4.08932561542033	-0.513287331662599	-0.513287331662599	-0.513287331662599	-0.513287331662599	-0.513287331662599	-0.513287331662599	-0.513287331662599	3.40314315782043	3.33951601765896	2.82722557075271	2.59393035513282	2.99084522636293	-0.513287331662599	2.21037879248452	-0.513287331662599	-0.513287331662599	-0.513287331662599	-0.513287331662599	-0.513287331662599	-0.513287331662599	2.23022825115533	-0.513287331662599	-0.513287331662599	2.06938944557545	4.01692571165633	-0.513287331662599	-0.513287331662599	2.30575453239468	-0.513287331662599	-0.513287331662599	-0.513287331662599	-0.513287331662599	-0.513287331662599	2.63616343346927	-0.513287331662599	-0.513287331662599	-0.513287331662599	-0.513287331662599	-0.513287331662599	-0.513287331662599	-0.513287331662599	-0.513287331662599	3.36210664685887	-0.513287331662599	-0.513287331662599	-0.513287331662599	-0.513287331662599	-0.513287331662599	-0.513287331662599	-0.513287331662599	-0.513287331662599	-0.513287331662599	-0.513287331662599	-0.513287331662599	-0.513287331662599	-0.513287331662599	-0.513287331662599	-0.513287331662599	1.69259837247307	-0.513287331662599	-0.513287331662599	-0.513287331662599	1.51186633105521	2.29884645372771	-0.513287331662599	-0.513287331662599	1.95204734659664	-0.513287331662599	2.20058543669995	2.22201204044133	-0.513287331662599	-0.513287331662599	1.4569812366932	1.69294934381465	-0.513287331662599	2.4693072912915	1.0714255884515	1.26407195383941	-0.513287331662599	-0.513287331662599	-0.513287331662599	-0.513287331662599	-0.513287331662599	1.72870907313805	-0.513287331662599	1.71928335008131	1.82993216763464	1.51824304122004	2.33413724353823	-0.513287331662599	-0.513287331662599	-0.513287331662599	2.85033548794786	-0.513287331662599	2.0139041230934	2.00238284892911	1.77381658357031	2.51442888846837	-0.513287331662599	-0.513287331662599	-0.513287331662599	-0.513287331662599	2.05524493841598	-0.513287331662599	-0.513287331662599	3.37391636728967	3.49439986556651	-0.513287331662599	-0.513287331662599	-0.513287331662599	-0.513287331662599	-0.513287331662599	-0.513287331662599	-0.513287331662599	-0.513287331662599	2.22435335526077	-0.513287331662599	2.38632691428281	2.85880018504229	2.15590521951257	-0.513287331662599	-0.513287331662599	3.29079091295554	-0.513287331662599	-0.513287331662599	-0.513287331662599	1.46242850140556	-0.513287331662599	-0.513287331662599	-0.513287331662599	-0.513287331662599	-0.513287331662599	-0.513287331662599	3.01208160274193	-0.513287331662599	-0.513287331662599	-0.513287331662599	-0.513287331662599	-0.513287331662599	2.05624908107514	-0.513287331662599	1.94479265145346	-0.513287331662599	-0.513287331662599	-0.513287331662599	-0.513287331662599	-0.513287331662599	-0.513287331662599	-0.513287331662599	2.51141673440837	-0.513287331662599	-0.513287331662599	-0.513287331662599	-0.513287331662599	-0.513287331662599	-0.513287331662599	-0.513287331662599	-0.513287331662599	-0.513287331662599	2.3873411128537	-0.513287331662599	2.05023833949493	1.42055216512894	4.34987343693943	-0.513287331662599	1.9556937925425	2.23909899155194	-0.513287331662599	-0.513287331662599	-0.513287331662599	-0.513287331662599	-0.513287331662599	-0.513287331662599	-0.513287331662599	-0.513287331662599	-0.513287331662599	-0.513287331662599	-0.513287331662599	-0.513287331662599	-0.513287331662599	1.76886947707536	2.20460752843675	-0.513287331662599	-0.513287331662599	-0.513287331662599	-0.513287331662599	3.58611414193596	-0.513287331662599	3.29265040692975	-0.513287331662599	3.31658847016848	-0.513287331662599	2.44702295371591	-0.513287331662599	-0.513287331662599	-0.513287331662599	-0.513287331662599	3.35697227550834	-0.513287331662599	-0.513287331662599	-0.513287331662599	-0.513287331662599	-0.513287331662599	-0.513287331662599	-0.513287331662599	-0.513287331662599	-0.513287331662599	-0.513287331662599	-0.513287331662599	-0.513287331662599	-0.513287331662599	-0.513287331662599	-0.513287331662599	2.05876357328362	-0.513287331662599	-0.513287331662599	-0.513287331662599	1.46324850644339	2.91290058613953	-0.513287331662599	-0.513287331662599	-0.513287331662599	-0.513287331662599	-0.513287331662599	-0.513287331662599	-0.513287331662599	-0.513287331662599	2.24326288847095	-0.513287331662599	-0.513287331662599	-0.513287331662599	-0.513287331662599	-0.513287331662599	-0.513287331662599	-0.513287331662599	-0.513287331662599	-0.513287331662599	3.50865174481896	-0.513287331662599	-0.513287331662599	-0.513287331662599	3.17518388650563	-0.513287331662599	-0.513287331662599	2.55507778864573	2.24863933295562	-0.513287331662599	-0.513287331662599	-0.513287331662599	-0.513287331662599	-0.513287331662599	2.00477275630671	-0.513287331662599	-0.513287331662599	-0.513287331662599	-0.513287331662599	3.02795663475186	-0.513287331662599	-0.513287331662599	-0.513287331662599	3.04749959173432	-0.513287331662599	-0.513287331662599	-0.513287331662599	-0.513287331662599	-0.513287331662599	-0.513287331662599	2.25223801607126	-0.513287331662599	-0.513287331662599	-0.513287331662599	-0.513287331662599	2.19600656900882	-0.513287331662599	-0.513287331662599	-0.513287331662599	-0.513287331662599	-0.513287331662599	2.12415178240032	-0.513287331662599	-0.513287331662599	-0.513287331662599	-0.513287331662599	2.3228909785831	-0.513287331662599	-0.513287331662599	-0.513287331662599	-0.513287331662599	3.2009808476401	2.32866092542388	2.14576337432977	2.63158212703464	-0.513287331662599	3.36431309911637	-0.513287331662599	-0.513287331662599	-0.513287331662599	2.00764781699588	2.2728513021506	1.93938475471829	2.06583576049321	-0.513287331662599	1.7907473022435	2.20058543669995	-0.513287331662599	2.16059665277325	-0.513287331662599	-0.513287331662599	-0.513287331662599	3.16627296041711	2.83749872581839	2.94832600662496	2.63658077534756	-0.513287331662599	-0.513287331662599	-0.513287331662599	-0.513287331662599	-0.513287331662599	-0.513287331662599	-0.513287331662599	-0.513287331662599	-0.513287331662599	-0.513287331662599	-0.513287331662599	-0.513287331662599	-0.513287331662599	-0.513287331662599	-0.513287331662599	2.35597937983869	-0.513287331662599	-0.513287331662599	-0.513287331662599	-0.513287331662599	2.46135138968966	-0.513287331662599	3.69603618731317	-0.513287331662599	-0.513287331662599	-0.513287331662599	-0.513287331662599	-0.513287331662599	-0.513287331662599	-0.513287331662599	-0.513287331662599	-0.513287331662599	2.95369886376759	-0.513287331662599	-0.513287331662599	-0.513287331662599	-0.513287331662599	2.5303693695437	-0.513287331662599	-0.513287331662599	3.10432470746919	2.22846253017176	-0.513287331662599	2.37455997020241	-0.513287331662599	-0.513287331662599	2.12682990523429	-0.513287331662599	-0.513287331662599	2.38396390807222	2.0972059454105	-0.513287331662599	-0.513287331662599	1.627502892705	-0.513287331662599	-0.513287331662599	-0.513287331662599	-0.513287331662599	-0.513287331662599	3.07441843515902	-0.513287331662599	-0.513287331662599	-0.513287331662599	1.7261623441944	-0.513287331662599	-0.513287331662599	-0.513287331662599	3.6176529119208	2.58669924000775	2.8064494310431	-0.513287331662599	2.93871150590619	2.46423821132761	3.57232503633722	-0.513287331662599	1.82711037879187	-0.513287331662599	-0.513287331662599	-0.513287331662599	-0.513287331662599	-0.513287331662599	-0.513287331662599	-0.513287331662599	-0.513287331662599	-0.513287331662599	-0.513287331662599	-0.513287331662599	-0.513287331662599	-0.513287331662599	-0.513287331662599	-0.513287331662599	-0.513287331662599	1.86400873372651	2.6855559962533	-0.513287331662599	-0.513287331662599	-0.513287331662599	-0.513287331662599	-0.513287331662599	2.47294149790096	1.41691398528883	1.27867631474952	1.999046063946	-0.513287331662599	-0.513287331662599	-0.513287331662599	2.42830420154306	-0.513287331662599	-0.513287331662599	-0.513287331662599	-0.513287331662599	1.78571476022991	-0.513287331662599	-0.513287331662599	3.1318394270577	-0.513287331662599	1.94841365822492	2.30954037329129	-0.513287331662599	-0.513287331662599	-0.513287331662599	-0.513287331662599	-0.513287331662599	-0.513287331662599	-0.513287331662599	-0.513287331662599	3.06557902748589	1.94343802799611	-0.513287331662599	1.79541554870784	2.69209141995124	-0.513287331662599	-0.513287331662599	2.50130689932194	1.60676711171517	1.53497747865494	2.24564923317141	2.94084180621403	-0.513287331662599	2.0153531646821	1.54961458854492	2.44702295371591	2.3120712943431	-0.513287331662599	-0.513287331662599	3.02302202194677	2.47003323432953	1.24380656958261	-0.513287331662599	1.73126250516349	-0.513287331662599	-0.513287331662599	1.5502170552063	2.02408935452209	1.60997685095356	-0.513287331662599	-0.513287331662599	-0.513287331662599	-0.513287331662599	2.53062412528296	1.09850462969706	-0.513287331662599	-0.513287331662599	-0.513287331662599	2.10453633984913	-0.513287331662599	-0.513287331662599	-0.513287331662599	-0.513287331662599	-0.513287331662599	2.02555242032404	2.13436389260996	-0.513287331662599	-0.513287331662599	-0.513287331662599	2.8112503783062	-0.513287331662599	-0.513287331662599	-0.513287331662599	-0.513287331662599	2.36125755085703	-0.513287331662599	-0.513287331662599	-0.513287331662599	-0.513287331662599	-0.513287331662599	-0.513287331662599	-0.513287331662599	-0.513287331662599	-0.513287331662599	-0.513287331662599	-0.513287331662599	-0.513287331662599	-0.513287331662599	2.57474324022689	2.05675150649935	-0.513287331662599	-0.513287331662599	-0.513287331662599	-0.513287331662599	-0.513287331662599	-0.513287331662599	-0.513287331662599	-0.513287331662599	-0.513287331662599	1.95478098085373	-0.513287331662599	-0.513287331662599	-0.513287331662599	-0.513287331662599	-0.513287331662599	-0.513287331662599	-0.513287331662599	-0.513287331662599	-0.513287331662599	-0.513287331662599	1.79307867521291	-0.513287331662599	-0.513287331662599	-0.513287331662599	2.59877534877382	2.35663782593398	-0.513287331662599	-0.513287331662599	-0.513287331662599	1.76508088049563	-0.513287331662599	-0.513287331662599	-0.513287331662599	-0.513287331662599	-0.513287331662599	2.37925235615157	-0.513287331662599	-0.513287331662599	2.49350300321201	-0.513287331662599	-0.513287331662599	-0.513287331662599	-0.513287331662599	-0.513287331662599	-0.513287331662599	1.93355791665991	-0.513287331662599	-0.513287331662599	-0.513287331662599	-0.513287331662599	-0.513287331662599	-0.513287331662599	-0.513287331662599	-0.513287331662599	-0.513287331662599	1.78687384482143	-0.513287331662599	2.10401108898189	-0.513287331662599	-0.513287331662599	-0.513287331662599	-0.513287331662599	2.22728693388718	-0.513287331662599	-0.513287331662599	1.54600813512349	1.83763159351561	1.48232186112876	-0.513287331662599	-0.513287331662599	-0.513287331662599	-0.513287331662599	-0.513287331662599	2.47877968620932	-0.513287331662599	-0.513287331662599	-0.513287331662599	-0.513287331662599	-0.513287331662599	-0.513287331662599	1.96948290314228	2.17956533959991	2.1666978440486	-0.513287331662599	-0.513287331662599	-0.513287331662599	-0.513287331662599	2.30449538538145	3.07678580502966	-0.513287331662599	-0.513287331662599	-0.513287331662599	-0.513287331662599	-0.513287331662599	2.62494917380214	-0.513287331662599	-0.513287331662599	-0.513287331662599	-0.513287331662599	-0.513287331662599	-0.513287331662599	2.78979009040096	1.93489965975459	1.8923789277435	1.53024871700879	-0.513287331662599	-0.513287331662599	2.78931736560469	3.34313409193604	2.11297519381408	1.82349401441946	3.14363275216664	-0.513287331662599	1.96486622638826	1.50238540603653	-0.513287331662599	-0.513287331662599	-0.513287331662599	1.56755662866813	1.75529845915008	-0.513287331662599	-0.513287331662599	-0.513287331662599	-0.513287331662599	-0.513287331662599	-0.513287331662599	-0.513287331662599	-0.513287331662599	-0.513287331662599	-0.513287331662599	-0.513287331662599	-0.513287331662599	-0.513287331662599	-0.513287331662599	-0.513287331662599	-0.513287331662599	-0.513287331662599	-0.513287331662599	-0.513287331662599	-0.513287331662599	-0.513287331662599	-0.513287331662599	-0.513287331662599	-0.513287331662599	3.34096207831151	-0.513287331662599	-0.513287331662599	-0.513287331662599	2.5303693695437	2.51141673440837	-0.513287331662599	-0.513287331662599	-0.513287331662599	-0.513287331662599	2.48611836408235	-0.513287331662599	-0.513287331662599	1.83885271018667	-0.513287331662599	-0.513287331662599	2.16781080156274	-0.513287331662599	-0.513287331662599	-0.513287331662599	-0.513287331662599	2.81993882745055	1.78687384482143	1.1561665081246	-0.513287331662599	-0.513287331662599	-0.513287331662599	-0.513287331662599	2.56762641451301	-0.513287331662599	-0.513287331662599	-0.513287331662599	2.74566565244815	2.23850541263611	3.00030239061772	3.28569061537154	2.80453420768935	-0.513287331662599	2.11828303361664	2.22846253017176	2.12201402288056	-0.513287331662599	1.89797631980361	-0.513287331662599	-0.513287331662599	-0.513287331662599	-0.513287331662599	-0.513287331662599	-0.513287331662599	-0.513287331662599	-0.513287331662599	-0.513287331662599	-0.513287331662599	-0.513287331662599	-0.513287331662599	-0.513287331662599	-0.513287331662599	-0.513287331662599	-0.513287331662599	-0.513287331662599	2.43146177127904	-0.513287331662599	-0.513287331662599	-0.513287331662599	-0.513287331662599	-0.513287331662599	-0.513287331662599	-0.513287331662599	-0.513287331662599	-0.513287331662599	-0.513287331662599	-0.513287331662599	-0.513287331662599	-0.513287331662599	-0.513287331662599	-0.513287331662599	-0.513287331662599	2.47003323432953	1.87788318342793	-0.513287331662599	-0.513287331662599	-0.513287331662599	-0.513287331662599	-0.513287331662599	-0.513287331662599	-0.513287331662599	-0.513287331662599	-0.513287331662599	-0.513287331662599	-0.513287331662599	-0.513287331662599	-0.513287331662599	3.48672492987384	-0.513287331662599	-0.513287331662599	1.90360451993029	1.69681852990852	-0.513287331662599	-0.513287331662599	-0.513287331662599	-0.513287331662599	-0.513287331662599	-0.513287331662599	-0.513287331662599	1.78803429006785	-0.513287331662599	-0.513287331662599	-0.513287331662599	-0.513287331662599	-0.513287331662599	-0.513287331662599	-0.513287331662599	-0.513287331662599	-0.513287331662599	-0.513287331662599	-0.513287331662599	-0.513287331662599	-0.513287331662599	-0.513287331662599	-0.513287331662599	-0.513287331662599	-0.513287331662599	-0.513287331662599	-0.513287331662599	-0.513287331662599	-0.513287331662599	-0.513287331662599	-0.513287331662599	-0.513287331662599	-0.513287331662599	-0.513287331662599	-0.513287331662599	2.18860608623744	-0.513287331662599	-0.513287331662599	-0.513287331662599	-0.513287331662599	-0.513287331662599	2.01777265702358	-0.513287331662599	2.06888105435744	-0.513287331662599	-0.513287331662599	-0.513287331662599	-0.513287331662599	-0.513287331662599	-0.513287331662599	-0.513287331662599	-0.513287331662599	-0.513287331662599	-0.513287331662599	1.90186946739757	-0.513287331662599	-0.513287331662599	-0.513287331662599	-0.513287331662599	-0.513287331662599	-0.513287331662599	-0.513287331662599	3.56122216531085	2.07806915568926	2.15342962410946	-0.513287331662599	2.85530782295624	2.10191263228804	1.55172496677039	2.69034522681538	2.39276525273719	3.22596359011398	2.74202065840977	1.65038477973639	-0.513287331662599	-0.513287331662599	-0.513287331662599	-0.513287331662599	-0.513287331662599	-0.513287331662599	-0.513287331662599	1.83844550633079	2.08372303709013	-0.513287331662599	-0.513287331662599	-0.513287331662599	-0.513287331662599	-0.513287331662599	1.77878867636502	2.16447530513792	-0.513287331662599	-0.513287331662599	-0.513287331662599	1.54871163500537	-0.513287331662599	-0.513287331662599	2.45023160373112	1.4053225624569	2.52503206970412	-0.513287331662599	-0.513287331662599	-0.513287331662599	-0.513287331662599	-0.513287331662599	-0.513287331662599	-0.513287331662599	-0.513287331662599	-0.513287331662599	-0.513287331662599	-0.513287331662599	-0.513287331662599	1.95843704523741	-0.513287331662599	-0.513287331662599	-0.513287331662599	-0.513287331662599	-0.513287331662599	-0.513287331662599	-0.513287331662599	1.94796034040434	1.72253572931873	-0.513287331662599	2.0153531646821	1.83966761336146	-0.513287331662599	-0.513287331662599	-0.513287331662599	-0.513287331662599	-0.513287331662599	2.86832855773207	-0.513287331662599	-0.513287331662599	0.91748832872086	-0.513287331662599	-0.513287331662599	2.63158212703464	-0.513287331662599	1.73309050555353	-0.513287331662599	-0.513287331662599	2.19714951199104	-0.513287331662599	-0.513287331662599	1.77229174553542	-0.513287331662599	-0.513287331662599	-0.513287331662599	2.21153665437392	-0.513287331662599	2.45631648272834	-0.513287331662599	-0.513287331662599	-0.513287331662599	-0.513287331662599	-0.513287331662599	2.03634367804093	2.17675523691326	-0.513287331662599	-0.513287331662599	-0.513287331662599	-0.513287331662599	-0.513287331662599	-0.513287331662599	-0.513287331662599	-0.513287331662599	-0.513287331662599	-0.513287331662599	-0.513287331662599	1.6683451794606	-0.513287331662599	-0.513287331662599	-0.513287331662599	-0.513287331662599	-0.513287331662599	-0.513287331662599	-0.513287331662599	-0.513287331662599	-0.513287331662599	-0.513287331662599	-0.513287331662599	-0.513287331662599	-0.513287331662599	-0.513287331662599	-0.513287331662599	-0.513287331662599	-0.513287331662599	-0.513287331662599	2.02799536005607	-0.513287331662599	-0.513287331662599	-0.513287331662599	-0.513287331662599	-0.513287331662599	-0.513287331662599	-0.513287331662599	-0.513287331662599	2.39072821715731	-0.513287331662599	1.69294934381465	2.25524576531138	-0.513287331662599	-0.513287331662599	-0.513287331662599	-0.513287331662599	-0.513287331662599	-0.513287331662599	-0.513287331662599	-0.513287331662599	-0.513287331662599	-0.513287331662599	3.21013021669761	1.62848625794317	2.97870903250747	1.73785946102237	-0.513287331662599	-0.513287331662599	2.08166363968757	-0.513287331662599	-0.513287331662599	-0.513287331662599	-0.513287331662599	1.88937760789653	1.90839112061322	1.86609875803949	-0.513287331662599	2.30890852284072	1.97087189893599	1.86987170160619	-0.513287331662599	-0.513287331662599	-0.513287331662599	-0.513287331662599	-0.513287331662599	-0.513287331662599	-0.513287331662599	-0.513287331662599	-0.513287331662599	-0.513287331662599	-0.513287331662599	-0.513287331662599	1.61642969447815	2.73959662222137	-0.513287331662599	-0.513287331662599	-0.513287331662599	-0.513287331662599	1.33300224072733	-0.513287331662599	-0.513287331662599	-0.513287331662599	-0.513287331662599	-0.513287331662599	1.41821157979365	-0.513287331662599	-0.513287331662599	1.94637528632657	1.38309705802353	1.6450291002623	1.68421341964471	-0.513287331662599	-0.513287331662599	1.68595423597985	1.74746803053625	1.98862742867164	-0.513287331662599	-0.513287331662599	3.34967127389461	2.46713214920622	2.45416526746331	-0.513287331662599	2.77148564115266	2.87337256661097	2.36390575765953	-0.513287331662599	2.19943894371447	3.21604556006982	2.79500193775828	-0.513287331662599	-0.513287331662599	-0.513287331662599	-0.513287331662599	-0.513287331662599	-0.513287331662599	-0.513287331662599	-0.513287331662599	-0.513287331662599	-0.513287331662599	2.55196110222038	-0.513287331662599	-0.513287331662599	-0.513287331662599	3.20881928060142	-0.513287331662599	-0.513287331662599	3.48431020183349	-0.513287331662599	2.60689388018148	-0.513287331662599	-0.513287331662599	-0.513287331662599	-0.513287331662599	-0.513287331662599	-0.513287331662599	2.50691281242566	-0.513287331662599	-0.513287331662599	-0.513287331662599	-0.513287331662599	-0.513287331662599	-0.513287331662599	-0.513287331662599	-0.513287331662599	-0.513287331662599	-0.513287331662599	-0.513287331662599	-0.513287331662599	-0.513287331662599	-0.513287331662599	-0.513287331662599	1.8581795265495	-0.513287331662599	2.57951136304354	-0.513287331662599	-0.513287331662599	-0.513287331662599	-0.513287331662599	-0.513287331662599	-0.513287331662599	-0.513287331662599	-0.513287331662599	-0.513287331662599	-0.513287331662599	-0.513287331662599	-0.513287331662599	1.89970477899386	-0.513287331662599	-0.513287331662599	-0.513287331662599	-0.513287331662599	3.05252870932397	1.56632903711182	-0.513287331662599	-0.513287331662599	-0.513287331662599	-0.513287331662599	-0.513287331662599	-0.513287331662599	2.49646984219414	-0.513287331662599	-0.513287331662599	-0.513287331662599	-0.513287331662599	-0.513287331662599	-0.513287331662599	-0.513287331662599	-0.513287331662599	-0.513287331662599	-0.513287331662599	2.52503206970412	4.33123463350402	2.05624908107514	2.04874092854842	2.05624908107514	-0.513287331662599	-0.513287331662599	1.77000891039708	-0.513287331662599	-0.513287331662599	-0.513287331662599	-0.513287331662599	-0.513287331662599	-0.513287331662599	-0.513287331662599	2.6576328477323	-0.513287331662599	-0.513287331662599	-0.513287331662599	-0.513287331662599	-0.513287331662599	-0.513287331662599	-0.513287331662599	2.09251968196167	-0.513287331662599	-0.513287331662599	2.41298925991267	-0.513287331662599	1.84908676600844	2.76498004166337	2.18351155566819	-0.513287331662599	-0.513287331662599	-0.513287331662599	-0.513287331662599	-0.513287331662599	-0.513287331662599	-0.513287331662599	-0.513287331662599	-0.513287331662599	-0.513287331662599	1.21302143627426	-0.513287331662599	-0.513287331662599	2.36988661384982	-0.513287331662599	1.75156185854533	-0.513287331662599	1.37762984587136	1.07920749583677	1.15109698513406	1.04287820187209	1.11831481727691	0.935989861364877	-0.513287331662599	-0.513287331662599	-0.513287331662599	-0.513287331662599	-0.513287331662599	-0.513287331662599	-0.513287331662599	-0.513287331662599	-0.513287331662599	1.0165061519015	-0.513287331662599	1.14438943004561	-0.513287331662599	1.11903208847485	-0.513287331662599	-0.513287331662599	1.67040002038801	-0.513287331662599	-0.513287331662599	1.57635106499302	-0.513287331662599	1.50754438485277	1.72217381361365	-0.513287331662599	2.13815050756873	2.68280703855163	2.35762620373977	1.18027582787712	2.04550373426567	3.50415655514288	1.81153314355259	2.31059423883943	1.1869121560193	1.19360546983006	1.09345969411233	-0.513287331662599	-0.513287331662599	1.30527813416921	-0.513287331662599	-0.513287331662599	-0.513287331662599	1.85376068300439	0.69080749678204	1.46365879534948	1.57356476925415	1.05232481836255	2.04393019484718	2.70597448935248	1.92532214288624	-0.513287331662599	-0.513287331662599	0.766735697367559	-0.513287331662599	1.96624908487968	-0.513287331662599	-0.513287331662599	-0.513287331662599	-0.513287331662599	1.13096656570616	1.14420394720936	-0.513287331662599	-0.513287331662599	-0.513287331662599	-0.513287331662599	-0.513287331662599	1.71640149966311	1.14309199625346	2.59205144402409	1.77572595839128	-0.513287331662599	2.77896258936232	-0.513287331662599	0.820848367411992	1.25890394906968	-0.513287331662599	0.749155366857344	-0.513287331662599	-0.513287331662599	-0.513287331662599	-0.513287331662599	-0.513287331662599	-0.513287331662599	-0.513287331662599	-0.513287331662599	2.13166719684552	-0.513287331662599	1.79541554870784	-0.513287331662599	-0.513287331662599	-0.513287331662599	-0.513287331662599	-0.513287331662599	1.80010588516925	-0.513287331662599	-0.513287331662599	-0.513287331662599	2.58509821359183	-0.513287331662599	-0.513287331662599	-0.513287331662599	-0.513287331662599	-0.513287331662599	-0.513287331662599	-0.513287331662599	-0.513287331662599	-0.513287331662599	-0.513287331662599	-0.513287331662599	-0.513287331662599	-0.513287331662599	-0.513287331662599	1.85569154827118	2.44844793438291	2.16558601256393	3.31162491525852	1.914076960633	3.63549039786786	-0.513287331662599	-0.513287331662599	-0.513287331662599	2.5566391857511	1.79463597835486	2.39753232898097	-0.513287331662599	-0.513287331662599	-0.513287331662599	-0.513287331662599	-0.513287331662599	-0.513287331662599	-0.513287331662599	-0.513287331662599	-0.513287331662599	-0.513287331662599	1.79268973166112	-0.513287331662599	-0.513287331662599	-0.513287331662599	-0.513287331662599	-0.513287331662599	-0.513287331662599	-0.513287331662599	-0.513287331662599	-0.513287331662599	-0.513287331662599	-0.513287331662599	-0.513287331662599	3.40162887096873	2.22787457711518	-0.513287331662599	-0.513287331662599	2.21327571309981	-0.513287331662599	1.849910002187	-0.513287331662599	-0.513287331662599	-0.513287331662599	1.75081624900077	1.45535361604196	-0.513287331662599	-0.513287331662599	2.9196974876906	-0.513287331662599	-0.513287331662599	-0.513287331662599	-0.513287331662599	-0.513287331662599	-0.513287331662599	1.88212526123738	-0.513287331662599	-0.513287331662599	-0.513287331662599	-0.513287331662599	-0.513287331662599	-0.513287331662599	1.89194962698265	-0.513287331662599	1.56082514016585	-0.513287331662599	-0.513287331662599	-0.513287331662599	-0.513287331662599	2.26068010739619	-0.513287331662599	-0.513287331662599	-0.513287331662599	-0.513287331662599	-0.513287331662599	-0.513287331662599	1.9947714024568	-0.513287331662599	-0.513287331662599	1.52671829991776	1.36973977231685	1.5290703783564	-0.513287331662599	-0.513287331662599	-0.513287331662599	-0.513287331662599	-0.513287331662599	-0.513287331662599	-0.513287331662599	2.75758661779245	1.08896558061979	2.33963994101932	-0.513287331662599	-0.513287331662599	-0.513287331662599	-0.513287331662599	1.48568129422201	3.11974316105068	1.55869364345663	-0.513287331662599	1.3933804027077	-0.513287331662599	1.72688929877178	-0.513287331662599	-0.513287331662599	-0.513287331662599	1.82751300497203	2.22259690793162	-0.513287331662599	-0.513287331662599	-0.513287331662599	-0.513287331662599	-0.513287331662599	-0.513287331662599	-0.513287331662599	1.35973680159506	-0.513287331662599	-0.513287331662599	-0.513287331662599	-0.513287331662599	-0.513287331662599	-0.513287331662599	1.48989851676439	-0.513287331662599	-0.513287331662599	1.90534251658089	-0.513287331662599	-0.513287331662599	-0.513287331662599	2.03980037855306	-0.513287331662599	-0.513287331662599	-0.513287331662599	-0.513287331662599	-0.513287331662599	-0.513287331662599	-0.513287331662599	-0.513287331662599	2.39548689168194	-0.513287331662599	-0.513287331662599	-0.513287331662599	-0.513287331662599	-0.513287331662599	-0.513287331662599	-0.513287331662599	-0.513287331662599	-0.513287331662599	-0.513287331662599	-0.513287331662599	-0.513287331662599	-0.513287331662599	-0.513287331662599	-0.513287331662599	-0.513287331662599	-0.513287331662599	-0.513287331662599	-0.513287331662599	-0.513287331662599	-0.513287331662599	-0.513287331662599	-0.513287331662599	-0.513287331662599	-0.513287331662599	-0.513287331662599	-0.513287331662599	-0.513287331662599	1.87429128316512	2.16004367678027	-0.513287331662599	-0.513287331662599	-0.513287331662599	-0.513287331662599	-0.513287331662599	-0.513287331662599	-0.513287331662599	-0.513287331662599	-0.513287331662599	-0.513287331662599	1.89087716437898	-0.513287331662599	-0.513287331662599	-0.513287331662599	-0.513287331662599	-0.513287331662599	-0.513287331662599	-0.513287331662599	1.627502892705	1.58148128719232	-0.513287331662599	-0.513287331662599	2.00429434096295	1.71388691217779	1.83803846747816	-0.513287331662599	-0.513287331662599	2.55001729515595	-0.513287331662599	-0.513287331662599	2.68251803361717	-0.513287331662599	-0.513287331662599	-0.513287331662599	-0.513287331662599	-0.513287331662599	-0.513287331662599	-0.513287331662599	-0.513287331662599	-0.513287331662599	3.34458405397643	-0.513287331662599	-0.513287331662599	-0.513287331662599	-0.513287331662599	-0.513287331662599	2.11509521483691	-0.513287331662599	2.52960542957976	3.2753185119209	-0.513287331662599	2.62826111021046	2.17059813470622	-0.513287331662599	-0.513287331662599	-0.513287331662599	-0.513287331662599	-0.513287331662599	1.94932088846137	-0.513287331662599	1.61481229290955	-0.513287331662599	1.84867539995612	1.54780957590049	-0.513287331662599	-0.513287331662599	-0.513287331662599	-0.513287331662599	-0.513287331662599	-0.513287331662599	-0.513287331662599	2.56920428312588	-0.513287331662599	2.06735732572074	3.14363275216664	-0.513287331662599	-0.513287331662599	-0.513287331662599	-0.513287331662599	1.80757786161775	3.12916452654042	-0.513287331662599	-0.513287331662599	-0.513287331662599	-0.513287331662599	-0.513287331662599	-0.513287331662599	-0.513287331662599	-0.513287331662599	-0.513287331662599	-0.513287331662599	-0.513287331662599	-0.513287331662599	2.59151515066935	3.63280008209298	-0.513287331662599	2.28639321556756	-0.513287331662599	-0.513287331662599	-0.513287331662599	2.4363906011094	-0.513287331662599	-0.513287331662599	1.99999835228985	-0.513287331662599	-0.513287331662599	-0.513287331662599	-0.513287331662599	-0.513287331662599	-0.513287331662599	-0.513287331662599	1.77038901514771	2.50728748574957	-0.513287331662599	2.47658696992012	-0.513287331662599	-0.513287331662599	-0.513287331662599	-0.513287331662599	1.83559969310062	2.26431766010701	1.74006842755086	-0.513287331662599	-0.513287331662599	-0.513287331662599	-0.513287331662599	-0.513287331662599	-0.513287331662599	-0.513287331662599	-0.513287331662599	-0.513287331662599	-0.513287331662599	-0.513287331662599	2.4693072912915	1.9947714024568	-0.513287331662599	1.56235068453889	3.2493983247697	-0.513287331662599	-0.513287331662599	1.65341074936372	-0.513287331662599	-0.513287331662599	-0.513287331662599	-0.513287331662599	3.06440497414706	-0.513287331662599	-0.513287331662599	-0.513287331662599	-0.513287331662599	-0.513287331662599	2.08166363968757	1.64302853374994	-0.513287331662599	1.12389160564009	-0.513287331662599	-0.513287331662599	-0.513287331662599	-0.513287331662599	-0.513287331662599	-0.513287331662599	3.26844833341303	-0.513287331662599	1.64169717829741	-0.513287331662599	-0.513287331662599	-0.513287331662599	-0.513287331662599	-0.513287331662599	-0.513287331662599	-0.513287331662599	-0.513287331662599	-0.513287331662599	-0.513287331662599	-0.513287331662599	1.19084244741886	-0.513287331662599	1.13133117280708	0.891503539127101	2.75115337061343	1.95935307270073	-0.513287331662599	-0.513287331662599	-0.513287331662599	-0.513287331662599	-0.513287331662599	2.07704436416206	2.39548689168194	1.92067688341634	-0.513287331662599	-0.513287331662599	-0.513287331662599	-0.513287331662599	-0.513287331662599	1.21059332503863	-0.513287331662599	-0.513287331662599	-0.513287331662599	2.27837154804657	2.16614178767588	1.88638509357633	1.96624908487968	1.90664795126284	-0.513287331662599	1.88212526123738	-0.513287331662599	1.48961674594528	-0.513287331662599	-0.513287331662599	-0.513287331662599	-0.513287331662599	-0.513287331662599	-0.513287331662599	-0.513287331662599	-0.513287331662599	1.69717104900884	2.20604753291001	-0.513287331662599	-0.513287331662599	1.20797128154766	1.57712653627711	-0.513287331662599	-0.513287331662599	1.95432487543443	1.27145027206659	-0.513287331662599	2.61342827051654	-0.513287331662599	-0.513287331662599	1.45372900610568	1.77687336247736	-0.513287331662599	-0.513287331662599	-0.513287331662599	1.63012749549617	-0.513287331662599	-0.513287331662599	2.21240584349391	1.64402828627558	3.19286497225362	2.77008871047928	2.59796649510179	-0.513287331662599	-0.513287331662599	1.59752105516768	-0.513287331662599	1.15880839517601	1.24591587009716	1.99004208118103	2.22728693388718	1.61255263149854	3.53719051332236	2.69910118188107	1.9362431469426	-0.513287331662599	1.45806799429075	-0.513287331662599	-0.513287331662599	2.08888883278591	1.31395747803418	1.4539995657404	-0.513287331662599	1.53675714954995	1.33464838678808	3.13060417839729	2.09903388835346	1.84191201003823	1.9556937925425	-0.513287331662599	-0.513287331662599	1.39413772053955	1.62325353128135	-0.513287331662599	-0.513287331662599	-0.513287331662599	-0.513287331662599	-0.513287331662599	-0.513287331662599	-0.513287331662599	1.72798075360316	3.4972383793565	-0.513287331662599	1.91715165405588	1.01557090103955	1.18632431689673	-0.513287331662599	-0.513287331662599	1.72072750250828	-0.513287331662599	-0.513287331662599	1.46160925909099	-0.513287331662599	-0.513287331662599	-0.513287331662599	-0.513287331662599	1.4143246247053	-0.513287331662599	-0.513287331662599	-0.513287331662599	2.6951532594899	1.3658220900905	2.45249482651285	2.40026521082415	2.33769478638559	1.76319204998204	3.82905565138806	2.1666978440486	2.12629375294593	1.57588609575554	-0.513287331662599	-0.513287331662599	-0.513287331662599	-0.513287331662599	-0.513287331662599	-0.513287331662599	2.40540680039143	1.19084244741886	2.83112923507908	-0.513287331662599	1.52057309592122	1.02466343227355	-0.513287331662599	-0.513287331662599	2.3461477783911	-0.513287331662599	-0.513287331662599	-0.513287331662599	-0.513287331662599	0.949460148250904	1.26883848089303	-0.513287331662599	2.58750055359562	-0.513287331662599	1.18456345602915	1.55535416032035	2.28422792507036	-0.513287331662599	-0.513287331662599	-0.513287331662599	-0.513287331662599	-0.513287331662599	1.23625878260581	-0.513287331662599	-0.513287331662599	1.08398485003297	-0.513287331662599	-0.513287331662599	-0.513287331662599	-0.513287331662599	-0.513287331662599	1.27582201953425	-0.513287331662599	-0.513287331662599	-0.513287331662599	1.53438503095304	1.32435478739085	1.85589864588397	-0.513287331662599	-0.513287331662599	2.37723899473298	-0.513287331662599	2.09096210632664	-0.513287331662599	1.85693477144146	-0.513287331662599	1.08398485003297	2.267560947512	1.50725699419852	1.22250146392235	-0.513287331662599	1.36802355623152	1.22137423309015	0.839536659899023	-0.513287331662599	1.30641495155489	1.98627390504221	1.16411955487936	-0.513287331662599	3.29544450994989	-0.513287331662599	-0.513287331662599	-0.513287331662599	-0.513287331662599	-0.513287331662599	2.41402707847373	2.78648477966538	2.9102960495325	2.17956533959991	2.03535811010955	2.12361694829538	2.3280183767293	2.47439833141075	1.86693597687241	3.29964664871071	-0.513287331662599	3.05097920741217	-0.513287331662599	2.69121801221035	-0.513287331662599	1.85155849409959	2.29135807966364	-0.513287331662599	-0.513287331662599	-0.513287331662599	-0.513287331662599	-0.513287331662599	-0.513287331662599	2.66188733723098	-0.513287331662599	-0.513287331662599	-0.513287331662599	1.67383464810083	-0.513287331662599	-0.513287331662599	-0.513287331662599	-0.513287331662599	-0.513287331662599	-0.513287331662599	2.00047481976553	2.82187781623042	-0.513287331662599	-0.513287331662599	-0.513287331662599	4.03985799733957	-0.513287331662599	1.78378596895392	-0.513287331662599	-0.513287331662599	-0.513287331662599	-0.513287331662599	-0.513287331662599	-0.513287331662599	-0.513287331662599	-0.513287331662599	-0.513287331662599	-0.513287331662599	-0.513287331662599	-0.513287331662599	-0.513287331662599	-0.513287331662599	-0.513287331662599	-0.513287331662599	-0.513287331662599	3.12998699085705	-0.513287331662599	-0.513287331662599	-0.513287331662599	-0.513287331662599	-0.513287331662599	-0.513287331662599	-0.513287331662599	-0.513287331662599	-0.513287331662599	-0.513287331662599	-0.513287331662599	-0.513287331662599	3.06734210133471	-0.513287331662599	-0.513287331662599	1.9443409135238	-0.513287331662599	-0.513287331662599	-0.513287331662599	-0.513287331662599	-0.513287331662599	-0.513287331662599	-0.513287331662599	-0.513287331662599	2.30135361707868	-0.513287331662599	-0.513287331662599	-0.513287331662599	-0.513287331662599	-0.513287331662599	-0.513287331662599	4.42559334699858	-0.513287331662599	-0.513287331662599	-0.513287331662599	-0.513287331662599	2.20748940892264	2.22025927890497	-0.513287331662599	-0.513287331662599	-0.513287331662599	-0.513287331662599	-0.513287331662599	2.67775928821956	-0.513287331662599	-0.513287331662599	1.85901021594621	-0.513287331662599	-0.513287331662599	-0.513287331662599	-0.513287331662599	-0.513287331662599	1.62979901812376	-0.513287331662599	-0.513287331662599	1.66800313730727	2.8784368165701	2.68773059679225	2.82479194204897	-0.513287331662599	2.4957274335687	2.1925848062313	2.48170967436565	3.92245463868232	1.96763377969012	-0.513287331662599	1.83478808321651	2.44346807831961	-0.513287331662599	-0.513287331662599	-0.513287331662599	2.23731919951509	2.5318987230454	-0.513287331662599	-0.513287331662599	-0.513287331662599	-0.513287331662599	-0.513287331662599	-0.513287331662599	2.43075934970413	0.919926091548658	2.04326834673999	-0.513287331662599	-0.513287331662599	-0.513287331662599	-0.513287331662599	2.06279909917511	-0.513287331662599	-0.513287331662599	-0.513287331662599	2.78459996375655	-0.513287331662599	-0.513287331662599	-0.513287331662599	1.69893558855079	-0.513287331662599	2.66103524984533	2.02701750858758	2.04874092854842	2.92864094086086	2.5995847458486	2.42655368537116	2.26249741244665	-0.513287331662599	-0.513287331662599	2.3228909785831	-0.513287331662599	-0.513287331662599	-0.513287331662599	2.49907195170489	-0.513287331662599	-0.513287331662599	-0.513287331662599	-0.513287331662599	-0.513287331662599	-0.513287331662599	-0.513287331662599	-0.513287331662599	1.9556937925425	1.2510009329546	-0.513287331662599	-0.513287331662599	1.9727267722558	-0.513287331662599	-0.513287331662599	-0.513287331662599	-0.513287331662599	-0.513287331662599	-0.513287331662599	-0.513287331662599	-0.513287331662599	-0.513287331662599	-0.513287331662599	-0.513287331662599	-0.513287331662599	1.1393971650683	-0.513287331662599	-0.513287331662599	-0.513287331662599	-0.513287331662599	-0.513287331662599	-0.513287331662599	-0.513287331662599	-0.513287331662599	-0.513287331662599	-0.513287331662599	-0.513287331662599	-0.513287331662599	-0.513287331662599	-0.513287331662599	-0.513287331662599	-0.513287331662599	-0.513287331662599	-0.513287331662599	2.00668859208897	-0.513287331662599	-0.513287331662599	2.03486566869751	-0.513287331662599	-0.513287331662599	-0.513287331662599	-0.513287331662599	1.91276204607919	-0.513287331662599	2.25524576531138	-0.513287331662599	2.71324199554898	-0.513287331662599	1.54690840976161	-0.513287331662599	-0.513287331662599	1.49953210458351	1.42682481593809	-0.513287331662599	-0.513287331662599	-0.513287331662599	2.29011481893279	-0.513287331662599	-0.513287331662599	-0.513287331662599	-0.513287331662599	-0.513287331662599	-0.513287331662599	-0.513287331662599	-0.513287331662599	3.20685531017596	-0.513287331662599	-0.513287331662599	-0.513287331662599	-0.513287331662599	-0.513287331662599	-0.513287331662599	-0.513287331662599	-0.513287331662599	1.78919609866628	1.85073391123988	-0.513287331662599	-0.513287331662599	2.9732303205022	-0.513287331662599	-0.513287331662599	1.48092583982238	1.68212861679774	1.67177238456231	-0.513287331662599	-0.513287331662599	-0.513287331662599	-0.513287331662599	-0.513287331662599	-0.513287331662599	-0.513287331662599	-0.513287331662599	-0.513287331662599	-0.513287331662599	-0.513287331662599	-0.513287331662599	1.6683451794606	-0.513287331662599	-0.513287331662599	-0.513287331662599	-0.513287331662599	2.04874092854842	-0.513287331662599	-0.513287331662599	-0.513287331662599	-0.513287331662599	-0.513287331662599	-0.513287331662599	-0.513287331662599	-0.513287331662599	-0.513287331662599	-0.513287331662599	-0.513287331662599	-0.513287331662599	1.81034490832803	2.60485911723735	1.61772563657046	-0.513287331662599	-0.513287331662599	1.19697374429011	-0.513287331662599	1.51911610540988	1.56265609881719	-0.513287331662599	-0.513287331662599	1.79619573266728	-0.513287331662599	-0.513287331662599	-0.513287331662599	1.99999835228985	2.51405195037614	2.36456876365528	0.905563460470982	3.3648485414092	1.84744230855344	-0.513287331662599	-0.513287331662599	-0.513287331662599	-0.513287331662599	-0.513287331662599	-0.513287331662599	-0.513287331662599	-0.513287331662599	-0.513287331662599	-0.513287331662599	-0.513287331662599	3.47629183269698	-0.513287331662599	-0.513287331662599	-0.513287331662599	-0.513287331662599	-0.513287331662599	-0.513287331662599	2.54652639893476	-0.513287331662599	-0.513287331662599	-0.513287331662599	-0.513287331662599	-0.513287331662599	-0.513287331662599	1.92510046446219	2.86531180751514	4.51975990893291	-0.513287331662599	-0.513287331662599	-0.513287331662599	1.68351797980879	-0.513287331662599	-0.513287331662599	-0.513287331662599	-0.513287331662599	-0.513287331662599	-0.513287331662599	-0.513287331662599	2.45559897210655	2.8093277847871	3.04287460616683	-0.513287331662599	-0.513287331662599	2.0139041230934	-0.513287331662599	2.33639985275689	2.16781080156274	-0.513287331662599	-0.513287331662599	-0.513287331662599	-0.513287331662599	-0.513287331662599	2.32866092542388	-0.513287331662599	-0.513287331662599	-0.513287331662599	-0.513287331662599	-0.513287331662599	-0.513287331662599	2.66530165650783	-0.513287331662599	-0.513287331662599	-0.513287331662599	-0.513287331662599	-0.513287331662599	-0.513287331662599	-0.513287331662599	-0.513287331662599	-0.513287331662599	-0.513287331662599	2.32481105166482	-0.513287331662599	3.25413531167735	2.50466725932557	-0.513287331662599	3.37762822353521	-0.513287331662599	-0.513287331662599	-0.513287331662599	-0.513287331662599	-0.513287331662599	-0.513287331662599	-0.513287331662599	-0.513287331662599	-0.513287331662599	-0.513287331662599	-0.513287331662599	-0.513287331662599	2.55742064984209	-0.513287331662599	2.70880547730278	-0.513287331662599	1.68074127190169	1.61837428265877	-0.513287331662599	-0.513287331662599	-0.513287331662599	-0.513287331662599	-0.513287331662599	-0.513287331662599	-0.513287331662599	-0.513287331662599	-0.513287331662599	-0.513287331662599	2.43427569550151	2.68165142835937	-0.513287331662599	-0.513287331662599	1.97877794892165	-0.513287331662599	-0.513287331662599	2.11668795383809	-0.513287331662599	1.49159101647041	1.54901252006429	1.44163947955011	-0.513287331662599	-0.513287331662599	2.28145006462027	2.37255478094079	1.8975446610694	2.2322917967644	2.50766227767135	-0.513287331662599	1.57032473153731	1.34650177824261	-0.513287331662599	2.07858191816625	2.85033548794786	2.03240687991938	-0.513287331662599	1.69154622892723	2.69340270019764	1.86735484586791	-0.513287331662599	-0.513287331662599	-0.513287331662599	1.64870786342863	1.71928335008131	1.44511489082643	2.08837113694745	1.76697335224638	-0.513287331662599	1.63308897786793	1.74561285903189	1.76394714599453	-0.513287331662599	-0.513287331662599	-0.513287331662599	-0.513287331662599	-0.513287331662599	2.05826020144178	-0.513287331662599	-0.513287331662599	-0.513287331662599	2.13869252710372	2.25163743281101	-0.513287331662599	-0.513287331662599	1.98862742867164	2.40026521082415	2.08837113694745	-0.513287331662599	1.69681852990852	-0.513287331662599	1.41821157979365	1.54301363953696	-0.513287331662599	-0.513287331662599	-0.513287331662599	-0.513287331662599	-0.513287331662599	-0.513287331662599	1.59530298349466	-0.513287331662599	1.30165082526514	2.33963994101932	1.812722797739	-0.513287331662599	-0.513287331662599	-0.513287331662599	-0.513287331662599	1.88595830779096	1.56571585724525	2.41264352630669	-0.513287331662599	-0.513287331662599	1.58868047202809	1.59974444591037	-0.513287331662599	1.68839671421282	-0.513287331662599	1.57464732569457	-0.513287331662599	-0.513287331662599	-0.513287331662599	-0.513287331662599	-0.513287331662599	-0.513287331662599	-0.513287331662599	-0.513287331662599	-0.513287331662599	-0.513287331662599	1.40660282811273	1.33229774249949	1.61610598984324	2.01221608262534	-0.513287331662599	-0.513287331662599	-0.513287331662599	-0.513287331662599	-0.513287331662599	-0.513287331662599	-0.513287331662599	-0.513287331662599	-0.513287331662599	-0.513287331662599	1.56296161502834	-0.513287331662599	1.62521237922422	-0.513287331662599	1.09972751097547	-0.513287331662599	-0.513287331662599	1.4053225624569	-0.513287331662599	1.90360451993029	-0.513287331662599	-0.513287331662599	1.37936560824615	-0.513287331662599	-0.513287331662599	-0.513287331662599	1.20135429485721	1.56357295347529	1.51795220787406	-0.513287331662599	1.36704442009183	1.3840948769307	-0.513287331662599	-0.513287331662599	-0.513287331662599	-0.513287331662599	-0.513287331662599	-0.513287331662599	-0.513287331662599	-0.513287331662599	-0.513287331662599	-0.513287331662599	1.50010203690847	-0.513287331662599	-0.513287331662599	-0.513287331662599	-0.513287331662599	-0.513287331662599	-0.513287331662599	-0.513287331662599	-0.513287331662599	2.6999802266285	1.81034490832803	1.95706451445491	-0.513287331662599	-0.513287331662599	2.20806668430489	-0.513287331662599	-0.513287331662599	2.59393035513282	2.39005000188924	2.17900274554641	-0.513287331662599	2.26249741244665	-0.513287331662599	-0.513287331662599	-0.513287331662599	-0.513287331662599	-0.513287331662599	-0.513287331662599	-0.513287331662599	1.82791579313874	1.8774599473111	-0.513287331662599	-0.513287331662599	-0.513287331662599	2.31842335204876	1.87619129546311	-0.513287331662599	-0.513287331662599	-0.513287331662599	-0.513287331662599	1.91320016392557	-0.513287331662599	-0.513287331662599	1.99287711797544	-0.513287331662599	-0.513287331662599	-0.513287331662599	-0.513287331662599	-0.513287331662599	-0.513287331662599	-0.513287331662599	-0.513287331662599	-0.513287331662599	-0.513287331662599	-0.513287331662599	2.52998733822103	-0.513287331662599	-0.513287331662599	2.12094671779285	-0.513287331662599	1.5406251271915	-0.513287331662599	-0.513287331662599	-0.513287331662599	-0.513287331662599	-0.513287331662599	-0.513287331662599	-0.513287331662599	-0.513287331662599	-0.513287331662599	1.2563323029588	-0.513287331662599	-0.513287331662599	1.67005723843255	1.98909876765533	-0.513287331662599	2.23170182288132	1.21464433652573	-0.513287331662599	-0.513287331662599	-0.513287331662599	-0.513287331662599	-0.513287331662599	0.892023816021907	-0.513287331662599	-0.513287331662599	1.76508088049563	-0.513287331662599	2.52528568409421	1.97249473286192	1.21708495378973	0.931144365194909	-0.513287331662599	2.00668859208897	2.09642348734036	2.26027666060989	-0.513287331662599	-0.513287331662599	1.3206430152696	1.71066346646216	1.3498509889198	1.88000201087762	0.935017991390717	1.7236222888218	-0.513287331662599	0.628500896868668	-0.513287331662599	-0.513287331662599	-0.513287331662599	0.629089869152043	-0.513287331662599	-0.513287331662599	1.92067688341634	-0.513287331662599	-0.513287331662599	-0.513287331662599	-0.513287331662599	-0.513287331662599	1.00000963089844	1.29781425271308	1.24930233143792	1.04889026164101	1.28043779142633	-0.513287331662599	-0.513287331662599	-0.513287331662599	-0.513287331662599	0.687341606654418	1.11029231284104	-0.513287331662599	-0.513287331662599	-0.513287331662599	0.60577174176632	0.758882499167848	0.515666378701936	-0.513287331662599	-0.513287331662599	-0.513287331662599	0.585358951967369	0.627492699922471	-0.513287331662599	-0.513287331662599	-0.513287331662599	-0.513287331662599	-0.513287331662599	-0.513287331662599	-0.513287331662599	-0.513287331662599	1.78378596895392	-0.513287331662599	-0.513287331662599	2.90510295900083	3.10311518202041	-0.513287331662599	-0.513287331662599	2.22318208271114	-0.513287331662599	2.34354020155122	-0.513287331662599	-0.513287331662599	-0.513287331662599	-0.513287331662599	-0.513287331662599	-0.513287331662599	-0.513287331662599	-0.513287331662599	-0.513287331662599	1.9184721998834	1.90664795126284	-0.513287331662599	-0.513287331662599	-0.513287331662599	-0.513287331662599	-0.513287331662599	-0.513287331662599	-0.513287331662599	-0.513287331662599	-0.513287331662599	-0.513287331662599	-0.513287331662599	-0.513287331662599	-0.513287331662599	-0.513287331662599	-0.513287331662599	-0.513287331662599	-0.513287331662599	-0.513287331662599	-0.513287331662599	-0.513287331662599	-0.513287331662599	-0.513287331662599	-0.513287331662599	-0.513287331662599	-0.513287331662599	-0.513287331662599	-0.513287331662599	2.55429785444977	-0.513287331662599	-0.513287331662599	-0.513287331662599	-0.513287331662599	-0.513287331662599	-0.513287331662599	-0.513287331662599	-0.513287331662599	-0.513287331662599	-0.513287331662599	-0.513287331662599	-0.513287331662599	-0.513287331662599	-0.513287331662599	1.8652622306092	-0.513287331662599	2.32353064360588	-0.513287331662599	1.86945179149725	3.36504938715258	-0.513287331662599	-0.513287331662599	-0.513287331662599	-0.513287331662599	1.98345663214792	-0.513287331662599	-0.513287331662599	-0.513287331662599	-0.513287331662599	-0.513287331662599	-0.513287331662599	-0.513287331662599	-0.513287331662599	-0.513287331662599	-0.513287331662599	-0.513287331662599	-0.513287331662599	2.76081581566719	-0.513287331662599	-0.513287331662599	-0.513287331662599	-0.513287331662599	-0.513287331662599	-0.513287331662599	-0.513287331662599	2.87084804116906	-0.513287331662599	-0.513287331662599	1.66561228323108	-0.513287331662599	1.9985702427441	1.62260149199734	2.36191903075122	-0.513287331662599	1.3868449121135	2.40953654643792	2.46099103580915	-0.513287331662599	-0.513287331662599	-0.513287331662599	-0.513287331662599	-0.513287331662599	-0.513287331662599	-0.513287331662599	1.85734951943751	-0.513287331662599	-0.513287331662599	2.55273951182487	-0.513287331662599	-0.513287331662599	1.74487177702851	-0.513287331662599	-0.513287331662599	-0.513287331662599	-0.513287331662599	-0.513287331662599	-0.513287331662599	-0.513287331662599	-0.513287331662599	-0.513287331662599	-0.513287331662599	-0.513287331662599	-0.513287331662599	-0.513287331662599	-0.513287331662599	-0.513287331662599	2.08217811960064	-0.513287331662599	-0.513287331662599	-0.513287331662599	-0.513287331662599	-0.513287331662599	-0.513287331662599	1.37145947008572	-0.513287331662599	-0.513287331662599	-0.513287331662599	-0.513287331662599	2.2208432262077	-0.513287331662599	-0.513287331662599	-0.513287331662599	-0.513287331662599	-0.513287331662599	-0.513287331662599	-0.513287331662599	-0.513287331662599	-0.513287331662599	-0.513287331662599	-0.513287331662599	-0.513287331662599	-0.513287331662599	2.70836270512784	1.73969991820197	1.72507293357684	3.0564105911991	1.98064691416108	-0.513287331662599	3.37465792172527	1.49328673740261	-0.513287331662599	-0.513287331662599	1.20455557691046	1.69259837247307	-0.513287331662599	-0.513287331662599	1.45725280015588	-0.513287331662599	-0.513287331662599	-0.513287331662599	-0.513287331662599	-0.513287331662599	1.91979444310403	2.17199445472927	2.55546794672224	2.41749318228166	1.57371934214111	1.36313916387045	-0.513287331662599	1.80915808920743	3.64539981264887	1.35225148123277	2.72844695968015	-0.513287331662599	-0.513287331662599	2.83602597013289	1.63705220439844	1.99382383334489	2.77272867810807	-0.513287331662599	1.4918734126562	-0.513287331662599	-0.513287331662599	-0.513287331662599	-0.513287331662599	1.8872392017048	-0.513287331662599	-0.513287331662599	-0.513287331662599	-0.513287331662599	-0.513287331662599	-0.513287331662599	-0.513287331662599	-0.513287331662599	-0.513287331662599	-0.513287331662599	-0.513287331662599	-0.513287331662599	1.69787647577802	-0.513287331662599	2.49684122151797	-0.513287331662599	-0.513287331662599	1.7430215322193	1.65206467791457	1.71532301753766	3.13039841688409	-0.513287331662599	-0.513287331662599	-0.513287331662599	-0.513287331662599	-0.513287331662599	-0.513287331662599	-0.513287331662599	2.0245768187004	-0.513287331662599	-0.513287331662599	1.70211994991345	1.68804740679945	-0.513287331662599	1.2516388352052	-0.513287331662599	1.89538909724034	1.80363824051497	-0.513287331662599	-0.513287331662599	1.51591900200579	1.42133376852565	-0.513287331662599	-0.513287331662599	-0.513287331662599	-0.513287331662599	-0.513287331662599	1.69999587038643	-0.513287331662599	-0.513287331662599	1.19222273755118	-0.513287331662599	-0.513287331662599	-0.513287331662599	-0.513287331662599	-0.513287331662599	2.92740967860243	-0.513287331662599	-0.513287331662599	-0.513287331662599	-0.513287331662599	-0.513287331662599	-0.513287331662599	2.7447533957047	2.35597937983869	3.06557902748589	2.81413982559123	1.53054354175663	2.5570298539401	2.59272214701161	-0.513287331662599	-0.513287331662599	1.72325996683774	1.81630030277395	-0.513287331662599	1.56113004562582	1.98017935990344	1.9717989238004	-0.513287331662599	-0.513287331662599	2.00477275630671	-0.513287331662599	-0.513287331662599	-0.513287331662599	-0.513287331662599	-0.513287331662599	1.58523037710316	-0.513287331662599	-0.513287331662599	-0.513287331662599	-0.513287331662599	-0.513287331662599	-0.513287331662599	-0.513287331662599	-0.513287331662599	-0.513287331662599	1.44217325942831	-0.513287331662599	-0.513287331662599	-0.513287331662599	1.54961458854492	-0.513287331662599	-0.513287331662599	1.66118803470121	-0.513287331662599	-0.513287331662599	-0.513287331662599	2.12629375294593	-0.513287331662599	-0.513287331662599	1.69646614022477	1.79113548335151	2.15233115268553	-0.513287331662599	-0.513287331662599	-0.513287331662599	-0.513287331662599	1.83276192634735	-0.513287331662599	-0.513287331662599	-0.513287331662599	2.87269886580169	1.35562371711231	2.57355416470698	2.38869476378148	-0.513287331662599	-0.513287331662599	-0.513287331662599	-0.513287331662599	1.3865945424472	-0.513287331662599	-0.513287331662599	-0.513287331662599	1.73309050555353	2.3048100412049	2.10506184582037	1.38784712547748	-0.513287331662599	-0.513287331662599	-0.513287331662599	2.55742064984209	-0.513287331662599	-0.513287331662599	-0.513287331662599	1.41743278949401	-0.513287331662599	1.37515631470344	-0.513287331662599	2.49054359969329	-0.513287331662599	2.67819113671528	-0.513287331662599	-0.513287331662599	1.60997685095356	-0.513287331662599	-0.513287331662599	-0.513287331662599	-0.513287331662599	-0.513287331662599	-0.513287331662599	-0.513287331662599	-0.513287331662599	1.84089120848397	1.42133376852565	1.733456518799	-0.513287331662599	1.66356775913073	-0.513287331662599	-0.513287331662599	-0.513287331662599	3.42606307772753	2.20460752843675	-0.513287331662599	1.69154622892723	1.62717533343963	1.55808555605821	2.7569724855962	-0.513287331662599	1.05709461210759	-0.513287331662599	1.99335036902465	2.86263629986023	2.59231968036212	1.65442156180362	-0.513287331662599	-0.513287331662599	-0.513287331662599	2.28732246864554	1.34483217065709	1.02545271467755	1.31787004064714	-0.513287331662599	2.37389118595187	1.15147135748179	-0.513287331662599	1.43182301270917	1.0872443002196	1.3386597301972	-0.513287331662599	1.33771415112049	-0.513287331662599	0.944518265312186	-0.513287331662599	2.88352145471484	2.19315436550303	-0.513287331662599	1.43076836974029	-0.513287331662599	-0.513287331662599	-0.513287331662599	-0.513287331662599	-0.513287331662599	1.3160265315481	-0.513287331662599	-0.513287331662599	-0.513287331662599	1.46626173606122	-0.513287331662599	1.03787926805375	-0.513287331662599	2.20288198757101	1.74969890036499	-0.513287331662599	-0.513287331662599	-0.513287331662599	-0.513287331662599	-0.513287331662599	-0.513287331662599	-0.513287331662599	-0.513287331662599	-0.513287331662599	-0.513287331662599	-0.513287331662599	-0.513287331662599	-0.513287331662599	-0.513287331662599	-0.513287331662599	1.31097795251858	1.51795220787406	1.36192246073844	2.2596717619296	-0.513287331662599	-0.513287331662599	-0.513287331662599	1.28463661726856	-0.513287331662599	1.0485640069872	-0.513287331662599	-0.513287331662599	2.9820075346072	-0.513287331662599	-0.513287331662599	-0.513287331662599	-0.513287331662599	1.85984158857917	2.65254700563039	1.73638959744942	1.63144255631118	1.38509386459991	-0.513287331662599	-0.513287331662599	2.67244567064391	1.00367651403114	1.29108726221501	1.21932882113927	3.07471412064513	1.15956489139242	-0.513287331662599	-0.513287331662599	-0.513287331662599	-0.513287331662599	-0.513287331662599	-0.513287331662599	-0.513287331662599	-0.513287331662599	-0.513287331662599	-0.513287331662599	-0.513287331662599	-0.513287331662599	-0.513287331662599	-0.513287331662599	2.04103764186518	-0.513287331662599	1.63804562744602	1.57217478202499	-0.513287331662599	-0.513287331662599	-0.513287331662599	-0.513287331662599	-0.513287331662599	1.85362290529052	2.37656865467828	1.7938570207941	-0.513287331662599	1.15165861231082	1.54480915319226	1.53586687724741	1.4983933291988	1.27363320480351	-0.513287331662599	-0.513287331662599	-0.513287331662599	1.48176318907142	-0.513287331662599	0.956009859353907	-0.513287331662599	0.953724606439221	1.09467430855667	-0.513287331662599	1.32458732475628	1.79094137376795	1.69634870574233	2.22846253017176	-0.513287331662599	-0.513287331662599	3.41914629628294	-0.513287331662599	-0.513287331662599	-0.513287331662599	-0.513287331662599	-0.513287331662599	2.01197515407281	-0.513287331662599	1.59277453046471	-0.513287331662599	-0.513287331662599	-0.513287331662599	-0.513287331662599	-0.513287331662599	1.51562891878825	2.51216905559319	-0.513287331662599	-0.513287331662599	-0.513287331662599	-0.513287331662599	-0.513287331662599	-0.513287331662599	3.04172093820152	-0.513287331662599	-0.513287331662599	1.83073985520764	-0.513287331662599	1.20978561287815	1.79463597835486	-0.513287331662599	-0.513287331662599	1.0556109836309	-0.513287331662599	-0.513287331662599	1.21241370763125	-0.513287331662599	1.57961244370377	2.10690312875146	1.30983483546968	-0.513287331662599	2.56316704329022	1.51591900200579	-0.513287331662599	-0.513287331662599	-0.513287331662599	-0.513287331662599	2.2008722454236	1.40506673770905	1.24023345827002	-0.513287331662599	-0.513287331662599	-0.513287331662599	-0.513287331662599	-0.513287331662599	-0.513287331662599	-0.513287331662599	-0.513287331662599	1.43314311684385	-0.513287331662599	-0.513287331662599	-0.513287331662599	1.23855750025721	1.54301363953696	1.42003148783904	-0.513287331662599	-0.513287331662599	-0.513287331662599	1.4992472746509	1.59942649219931	-0.513287331662599	-0.513287331662599	1.24612710570954	1.22239892214636	1.0510144996879	-0.513287331662599	-0.513287331662599	-0.513287331662599	-0.513287331662599	-0.513287331662599	2.57831755505652	-0.513287331662599	1.41484187644894	1.28863447183905	-0.513287331662599	-0.513287331662599	-0.513287331662599	-0.513287331662599	-0.513287331662599	-0.513287331662599	1.08108062894171	-0.513287331662599	-0.513287331662599	-0.513287331662599	-0.513287331662599	1.69330044370075	-0.513287331662599	-0.513287331662599	2.00357712496214	-0.513287331662599	-0.513287331662599	1.32435478739085	-0.513287331662599	2.41495036266586	-0.513287331662599	1.38634424618016	1.21769628690545	-0.513287331662599	0.725656617669871	-0.513287331662599	-0.513287331662599	-0.513287331662599	-0.513287331662599	-0.513287331662599	-0.513287331662599	-0.513287331662599	1.22014635230703	1.10852111945296	-0.513287331662599	1.28087875632694	-0.513287331662599	1.69470613026988	1.2497266452755	-0.513287331662599	-0.513287331662599	-0.513287331662599	-0.513287331662599	-0.513287331662599	-0.513287331662599	1.34292810920194	1.05544632243001	-0.513287331662599	-0.513287331662599	-0.513287331662599	-0.513287331662599	2.60140787944891	3.04634179492959	1.34865330852394	-0.513287331662599	-0.513287331662599	2.28114183485164	-0.513287331662599	-0.513287331662599	1.61384319608312	-0.513287331662599	-0.513287331662599	-0.513287331662599	-0.513287331662599	1.23813905926214	-0.513287331662599	-0.513287331662599	-0.513287331662599	-0.513287331662599	-0.513287331662599	-0.513287331662599	-0.513287331662599	-0.513287331662599	-0.513287331662599	-0.513287331662599	-0.513287331662599	-0.513287331662599	-0.513287331662599	-0.513287331662599	-0.513287331662599	2.06888105435744	2.44382307994288	1.30664250327108	-0.513287331662599	-0.513287331662599	2.15452919824232	1.42656254784355	-0.513287331662599	1.31097795251858	-0.513287331662599	-0.513287331662599	-0.513287331662599	1.15975413180392	-0.513287331662599	-0.513287331662599	-0.513287331662599	-0.513287331662599	-0.513287331662599	-0.513287331662599	-0.513287331662599	-0.513287331662599	-0.513287331662599	3.34385887740124	1.62194990684758	2.86180136745933	2.29947272496537	1.5086948695375	2.02530843570438	2.11828303361664	2.03240687991938	-0.513287331662599	-0.513287331662599	1.84457095315924	-0.513287331662599	-0.513287331662599	-0.513287331662599	-0.513287331662599	-0.513287331662599	2.36456876365528	-0.513287331662599	-0.513287331662599	-0.513287331662599	-0.513287331662599	-0.513287331662599	-0.513287331662599	-0.513287331662599	-0.513287331662599	-0.513287331662599	-0.513287331662599	-0.513287331662599	-0.513287331662599	1.45779617891189	-0.513287331662599	-0.513287331662599	-0.513287331662599	-0.513287331662599	-0.513287331662599	-0.513287331662599	-0.513287331662599	-0.513287331662599	-0.513287331662599	-0.513287331662599	-0.513287331662599	-0.513287331662599	-0.513287331662599	1.93087964734016	-0.513287331662599	-0.513287331662599	-0.513287331662599	-0.513287331662599	-0.513287331662599	1.89023422740609	1.78224564352935	-0.513287331662599	1.5164994492634	2.03634367804093	-0.513287331662599	-0.513287331662599	-0.513287331662599	-0.513287331662599	1.80206675367178	-0.513287331662599	1.42918879987487	-0.513287331662599	1.30187706442301	-0.513287331662599	-0.513287331662599	-0.513287331662599	1.33771415112049	-0.513287331662599	-0.513287331662599	-0.513287331662599	-0.513287331662599	-0.513287331662599	-0.513287331662599	-0.513287331662599	-0.513287331662599	-0.513287331662599	-0.513287331662599	-0.513287331662599	-0.513287331662599	-0.513287331662599	-0.513287331662599	-0.513287331662599	-0.513287331662599	2.18294694540569	-0.513287331662599	-0.513287331662599	-0.513287331662599	-0.513287331662599	-0.513287331662599	-0.513287331662599	-0.513287331662599	1.17736594986338	2.22552586033986	1.61642969447815	-0.513287331662599	-0.513287331662599	-0.513287331662599	-0.513287331662599	2.52655456862258	-0.513287331662599	-0.513287331662599	1.13498691714409	1.39920368102906	-0.513287331662599	1.91957395120175	-0.513287331662599	1.70247441986602	1.63771436982612	1.48919425686083	-0.513287331662599	1.88184190507982	1.49328673740261	-0.513287331662599	2.09825010544787	1.29984314867837	1.29646443421185	1.0351525541896	-0.513287331662599	-0.513287331662599	1.90664795126284	1.3885995579246	2.94333166370702	-0.513287331662599	1.65055263522397	1.26191459913631	1.16221850267022	1.77343515253283	1.33594406817282	-0.513287331662599	2.02506450724199	1.42708716328494	1.16908433736261	1.39996616218954	-0.513287331662599	-0.513287331662599	2.37355693933686	1.76602666047759	-0.513287331662599	1.17678528117992	-0.513287331662599	-0.513287331662599	-0.513287331662599	1.99358707451561	-0.513287331662599	1.90621262160769	1.02198636622114	-0.513287331662599	-0.513287331662599	2.18803886524065	-0.513287331662599	-0.513287331662599	-0.513287331662599	2.60039468697558	-0.513287331662599	-0.513287331662599	-0.513287331662599	-0.513287331662599	-0.513287331662599	-0.513287331662599	-0.513287331662599	-0.513287331662599	-0.513287331662599	-0.513287331662599	-0.513287331662599	-0.513287331662599	-0.513287331662599	-0.513287331662599	-0.513287331662599	-0.513287331662599	-0.513287331662599	2.30449538538145	-0.513287331662599	1.95478098085373	-0.513287331662599	-0.513287331662599	-0.513287331662599	-0.513287331662599	-0.513287331662599	-0.513287331662599	-0.513287331662599	-0.513287331662599	-0.513287331662599	-0.513287331662599	-0.513287331662599	-0.513287331662599	-0.513287331662599	-0.513287331662599	3.0109551180375	2.11934772350139	-0.513287331662599	-0.513287331662599	-0.513287331662599	-0.513287331662599	-0.513287331662599	-0.513287331662599	-0.513287331662599	-0.513287331662599	-0.513287331662599	-0.513287331662599	-0.513287331662599	-0.513287331662599	-0.513287331662599	-0.513287331662599	-0.513287331662599	-0.513287331662599	-0.513287331662599	-0.513287331662599	-0.513287331662599	-0.513287331662599	-0.513287331662599	-0.513287331662599	-0.513287331662599	-0.513287331662599	-0.513287331662599	-0.513287331662599	-0.513287331662599	-0.513287331662599	-0.513287331662599	-0.513287331662599	-0.513287331662599	-0.513287331662599	-0.513287331662599	-0.513287331662599	-0.513287331662599	1.26515279347174	-0.513287331662599	2.15562987700036	-0.513287331662599	-0.513287331662599	-0.513287331662599	-0.513287331662599	-0.513287331662599	2.48317740591848	-0.513287331662599	-0.513287331662599	-0.513287331662599	-0.513287331662599	-0.513287331662599	-0.513287331662599	-0.513287331662599	-0.513287331662599	-0.513287331662599	-0.513287331662599	-0.513287331662599	-0.513287331662599	-0.513287331662599	-0.513287331662599	3.49075899249041	2.85530782295624	2.09407950993897	-0.513287331662599	-0.513287331662599	-0.513287331662599	4.88108877258081	3.94577166665493	3.40921730922786	-0.513287331662599	-0.513287331662599	-0.513287331662599	-0.513287331662599	-0.513287331662599	-0.513287331662599	-0.513287331662599	2.00860791505813	-0.513287331662599	-0.513287331662599	-0.513287331662599	-0.513287331662599	1.89840816083215	-0.513287331662599	-0.513287331662599	-0.513287331662599	2.19486480512604	-0.513287331662599	-0.513287331662599	-0.513287331662599	-0.513287331662599	2.17395228422031	2.00286039687334	2.6799200582096	3.68421000532558	2.0972059454105	1.89452814320169	-0.513287331662599	-0.513287331662599	-0.513287331662599	-0.513287331662599	-0.513287331662599	-0.513287331662599	-0.513287331662599	-0.513287331662599	-0.513287331662599	-0.513287331662599	-0.513287331662599	-0.513287331662599	2.87185724528595	2.23140695283832	-0.513287331662599	-0.513287331662599	2.26128554930127	1.39514852038059	2.24584832501065	2.11138789363884	1.0887932725666	1.34055410112271	-0.513287331662599	-0.513287331662599	-0.513287331662599	-0.513287331662599	2.20748940892264	2.1639203723324	-0.513287331662599	-0.513287331662599	-0.513287331662599	-0.513287331662599	-0.513287331662599	-0.513287331662599	2.13923481596581	-0.513287331662599	2.40437665675138	1.81630030277395	-0.513287331662599	2.78177808255124	2.42306052516491	-0.513287331662599	-0.513287331662599	-0.513287331662599	-0.513287331662599	1.90273662617954	3.61898277821979	1.61772563657046	-0.513287331662599	-0.513287331662599	-0.513287331662599	-0.513287331662599	-0.513287331662599	-0.513287331662599	1.38434451418893	2.18860608623744	-0.513287331662599	-0.513287331662599	-0.513287331662599	-0.513287331662599	1.83641195983831	2.72844695968015	-0.513287331662599	1.85984158857917	-0.513287331662599	-0.513287331662599	-0.513287331662599	-0.513287331662599	-0.513287331662599	1.46160925909099	-0.513287331662599	-0.513287331662599	-0.513287331662599	-0.513287331662599	-0.513287331662599	1.99240408003291	1.8250996738364	-0.513287331662599	-0.513287331662599	2.54962891320644	2.07755663775475	-0.513287331662599	3.08988394308141	-0.513287331662599	-0.513287331662599	-0.513287331662599	-0.513287331662599	-0.513287331662599	-0.513287331662599	-0.513287331662599	-0.513287331662599	2.29260270789274	-0.513287331662599	-0.513287331662599	-0.513287331662599	-0.513287331662599	-0.513287331662599	-0.513287331662599	-0.513287331662599	-0.513287331662599	1.76432491200297	-0.513287331662599	-0.513287331662599	3.04576328465607	2.30827702363143	-0.513287331662599	1.13847625173615	-0.513287331662599	-0.513287331662599	-0.513287331662599	-0.513287331662599	-0.513287331662599	-0.513287331662599	-0.513287331662599	-0.513287331662599	-0.513287331662599	-0.513287331662599	-0.513287331662599	-0.513287331662599	3.80824733495491	-0.513287331662599	-0.513287331662599	-0.513287331662599	-0.513287331662599	-0.513287331662599	-0.513287331662599	-0.513287331662599	-0.513287331662599	-0.513287331662599	-0.513287331662599	-0.513287331662599	-0.513287331662599	-0.513287331662599	-0.513287331662599	-0.513287331662599	-0.513287331662599	-0.513287331662599	-0.513287331662599	-0.513287331662599	-0.513287331662599	-0.513287331662599	-0.513287331662599	-0.513287331662599	-0.513287331662599	-0.513287331662599	-0.513287331662599	-0.513287331662599	2.06229382527773	-0.513287331662599	-0.513287331662599	-0.513287331662599	-0.513287331662599	-0.513287331662599	-0.513287331662599	-0.513287331662599	-0.513287331662599	-0.513287331662599	-0.513287331662599	-0.513287331662599	-0.513287331662599	-0.513287331662599	-0.513287331662599	-0.513287331662599	-0.513287331662599	-0.513287331662599	-0.513287331662599	1.85403629487332	1.48792799157977	-0.513287331662599	-0.513287331662599	-0.513287331662599	-0.513287331662599	-0.513287331662599	-0.513287331662599	-0.513287331662599	-0.513287331662599	1.36192246073844	-0.513287331662599	-0.513287331662599	-0.513287331662599	-0.513287331662599	-0.513287331662599	-0.513287331662599	-0.513287331662599	-0.513287331662599	2.38463855950493	-0.513287331662599	-0.513287331662599	1.94977480117306	1.64336166676778	3.03329201114956	-0.513287331662599	-0.513287331662599	-0.513287331662599	-0.513287331662599	1.61384319608312	-0.513287331662599	-0.513287331662599	-0.513287331662599	-0.513287331662599	-0.513287331662599	1.76281471978968	1.4459188744028	2.91795122263664	-0.513287331662599	-0.513287331662599	-0.513287331662599	-0.513287331662599	-0.513287331662599	-0.513287331662599	-0.513287331662599	-0.513287331662599	-0.513287331662599	2.23731919951509	-0.513287331662599	-0.513287331662599	-0.513287331662599	2.09251968196167	-0.513287331662599	1.5130223731905	1.54510875052435	-0.513287331662599	1.7236222888218	-0.513287331662599	-0.513287331662599	-0.513287331662599	-0.513287331662599	-0.513287331662599	-0.513287331662599	-0.513287331662599	-0.513287331662599	-0.513287331662599	-0.513287331662599	-0.513287331662599	-0.513287331662599	2.27775685127191	-0.513287331662599	-0.513287331662599	1.69259837247307	-0.513287331662599	-0.513287331662599	-0.513287331662599	-0.513287331662599	-0.513287331662599	-0.513287331662599	2.21327571309981	-0.513287331662599	-0.513287331662599	-0.513287331662599	-0.513287331662599	-0.513287331662599	1.68490936585627	2.31302184449132	1.52613123599791	-0.513287331662599	1.82993216763464	1.15956489139242	3.09528049524906	-0.513287331662599	2.88556105191865	1.84089120848397	-0.513287331662599	2.07704436416206	3.46832033860588	1.7430215322193	-0.513287331662599	-0.513287331662599	-0.513287331662599	3.01659741696789	1.44350913756055	2.92987339551211	-0.513287331662599	-0.513287331662599	-0.513287331662599	-0.513287331662599	3.07737832190199	-0.513287331662599	-0.513287331662599	-0.513287331662599	2.31460786266102	2.66231360446273	-0.513287331662599	-0.513287331662599	1.99004208118103	2.07244486422005	-0.513287331662599	-0.513287331662599	1.84744230855344	-0.513287331662599	-0.513287331662599	-0.513287331662599	1.46024554700052	2.09303937408353	-0.513287331662599	-0.513287331662599	1.75230803730502	-0.513287331662599	-0.513287331662599	-0.513287331662599	-0.513287331662599	-0.513287331662599	-0.513287331662599	-0.513287331662599	-0.513287331662599	1.81510637447081	-0.513287331662599	1.51504903292598	-0.513287331662599	-0.513287331662599	-0.513287331662599	1.35973680159506	2.37623363075548	1.94298688010578	2.97177327861515	-0.513287331662599	-0.513287331662599	1.77343515253283	-0.513287331662599	-0.513287331662599	-0.513287331662599	-0.513287331662599	-0.513287331662599	1.69681852990852	2.7438418117094	2.33446019923305	-0.513287331662599	1.7236222888218	-0.513287331662599	-0.513287331662599	-0.513287331662599	-0.513287331662599	-0.513287331662599	-0.513287331662599	-0.513287331662599	-0.513287331662599	-0.513287331662599	-0.513287331662599	-0.513287331662599	1.64904300856507	-0.513287331662599	-0.513287331662599	-0.513287331662599	1.36192246073844	-0.513287331662599	-0.513287331662599	-0.513287331662599	-0.513287331662599	-0.513287331662599	-0.513287331662599	-0.513287331662599	-0.513287331662599	-0.513287331662599	3.16089206000721	-0.513287331662599	-0.513287331662599	-0.513287331662599	-0.513287331662599	-0.513287331662599	-0.513287331662599	-0.513287331662599	-0.513287331662599	-0.513287331662599	1.98839183855337	-0.513287331662599	1.05841593364141	-0.513287331662599	-0.513287331662599	-0.513287331662599	2.83848152405499	-0.513287331662599	-0.513287331662599	-0.513287331662599	-0.513287331662599	-0.513287331662599	-0.513287331662599	-0.513287331662599	-0.513287331662599	-0.513287331662599	-0.513287331662599	1.43129553137329	-0.513287331662599	-0.513287331662599	-0.513287331662599	-0.513287331662599	-0.513287331662599	-0.513287331662599	-0.513287331662599	-0.513287331662599	-0.513287331662599	-0.513287331662599	-0.513287331662599	2.82236303309924	-0.513287331662599	-0.513287331662599	1.64402828627558	2.84769159257682	2.12682990523429	2.06862694912338	-0.513287331662599	-0.513287331662599	-0.513287331662599	-0.513287331662599	-0.513287331662599	-0.513287331662599	-0.513287331662599	1.82029041131652	-0.513287331662599	-0.513287331662599	2.296657225726	-0.513287331662599	1.5802349704683	1.50038713939658	2.26189131754925	-0.513287331662599	-0.513287331662599	-0.513287331662599	-0.513287331662599	3.01320907341547	2.15123378205913	-0.513287331662599	1.93758838209209	2.23702284283775	2.59877534877382	2.95450674553767	1.8214905593479	-0.513287331662599	-0.513287331662599	-0.513287331662599	-0.513287331662599	-0.513287331662599	2.4258542146702	-0.513287331662599	1.82429652191175	1.79619573266728	-0.513287331662599	-0.513287331662599	-0.513287331662599	-0.513287331662599	-0.513287331662599	-0.513287331662599	1.7907473022435	-0.513287331662599	-0.513287331662599	1.66800313730727	-0.513287331662599	-0.513287331662599	1.96486622638826	-0.513287331662599	-0.513287331662599	-0.513287331662599	-0.513287331662599	-0.513287331662599	-0.513287331662599	-0.513287331662599	1.84048317791021	1.97971201438381	2.74657858283031	-0.513287331662599	-0.513287331662599	-0.513287331662599	-0.513287331662599	-0.513287331662599	-0.513287331662599	-0.513287331662599	-0.513287331662599	-0.513287331662599	-0.513287331662599	-0.513287331662599	-0.513287331662599	-0.513287331662599	-0.513287331662599	-0.513287331662599	2.18181859101254	-0.513287331662599	1.64803792984939	1.36119327898181	-0.513287331662599	-0.513287331662599	-0.513287331662599	-0.513287331662599	-0.513287331662599	-0.513287331662599	1.62194990684758	1.41045508340563	1.28663309969027	-0.513287331662599	1.42525239477872	1.75660964826914	-0.513287331662599	2.35269280444633	-0.513287331662599	2.10401108898189	0.728957262116549	-0.513287331662599	-0.513287331662599	-0.513287331662599	2.08217811960064	-0.513287331662599	-0.513287331662599	2.80023566974813	2.57434675071282	-0.513287331662599	1.65644643209789	4.10175507012556	-0.513287331662599	-0.513287331662599	-0.513287331662599	-0.513287331662599	-0.513287331662599	-0.513287331662599	-0.513287331662599	-0.513287331662599	-0.513287331662599	-0.513287331662599	-0.513287331662599	-0.513287331662599	-0.513287331662599	2.04227634524784	2.7438418117094	-0.513287331662599	3.28847018036265	2.50429341433195	-0.513287331662599	-0.513287331662599	-0.513287331662599	-0.513287331662599	2.55196110222038	-0.513287331662599	1.72507293357684	-0.513287331662599	1.8186924537125	-0.513287331662599	2.04326834673999	-0.513287331662599	2.10296135170592	1.33112489966715	-0.513287331662599	1.13553680066073	1.86987170160619	-0.513287331662599	-0.513287331662599	-0.513287331662599	2.17507260931591	-0.513287331662599	2.37992425837187	-0.513287331662599	-0.513287331662599	-0.513287331662599	-0.513287331662599	-0.513287331662599	1.72072750250828	1.72289778036508	-0.513287331662599	2.05173785512435	2.95585435148395	-0.513287331662599	-0.513287331662599	-0.513287331662599	1.43870950882952	-0.513287331662599	2.52237238244645	1.64103220557133	-0.513287331662599	-0.513287331662599	-0.513287331662599	2.49054359969329	1.92909798649475	-0.513287331662599	-0.513287331662599	2.25163743281101	1.73822727414482	-0.513287331662599	-0.513287331662599	1.80757786161775	1.64770314126569	1.45129771625467	-0.513287331662599	1.38035906419402	-0.513287331662599	1.39717370380833	-0.513287331662599	2.46135138968966	1.38759646186097	-0.513287331662599	1.47231923846328	1.2174924567071	-0.513287331662599	-0.513287331662599	-0.513287331662599	1.85942581679861	2.83782623972468	-0.513287331662599	1.97877794892165	-0.513287331662599	-0.513287331662599	1.88255044343889	-0.513287331662599	1.12316969882629	-0.513287331662599	-0.513287331662599	-0.513287331662599	-0.513287331662599	-0.513287331662599	-0.513287331662599	-0.513287331662599	-0.513287331662599	2.29853344782098	2.82868802033329	-0.513287331662599	-0.513287331662599	-0.513287331662599	-0.513287331662599	-0.513287331662599	2.31291618855504	1.08432727462923	1.21444129153977	1.8964663109136	1.93534729483835	1.9745849449472	2.61753028914026	-0.513287331662599	2.59191734827468	-0.513287331662599	-0.513287331662599	-0.513287331662599	-0.513287331662599	-0.513287331662599	-0.513287331662599	3.4956156495008	2.14794825592383	3.18930973563225	1.6170774406838	1.15692040618812	1.51737082295646	1.43024152749157	2.14630918560371	-0.513287331662599	-0.513287331662599	2.75482541782015	-0.513287331662599	-0.513287331662599	1.90186946739757	2.54459141631988	1.82831874340228	3.15030035936746	1.59593617673149	1.22383571470649	-0.513287331662599	-0.513287331662599	-0.513287331662599	-0.513287331662599	1.5694011024198	-0.513287331662599	-0.513287331662599	-0.513287331662599	-0.513287331662599	-0.513287331662599	2.23613424407269	-0.513287331662599	1.56113004562582	1.88788025279078	-0.513287331662599	1.80049774919462	-0.513287331662599	-0.513287331662599	-0.513287331662599	-0.513287331662599	1.72543593439716	1.50668248916823	-0.513287331662599	-0.513287331662599	1.90317048111761	-0.513287331662599	2.27898657990927	1.40660282811273	-0.513287331662599	1.9926405723761	2.40815833081851	-0.513287331662599	-0.513287331662599	-0.513287331662599	-0.513287331662599	-0.513287331662599	-0.513287331662599	-0.513287331662599	-0.513287331662599	-0.513287331662599	2.09642348734036	2.43239899198943	-0.513287331662599	3.00347030175631	-0.513287331662599	2.88862662974122	2.48501464474927	-0.513287331662599	1.59088271289102	-0.513287331662599	-0.513287331662599	0.894631353812562	1.06689603627944	1.0317984578379	-0.513287331662599	-0.513287331662599	-0.513287331662599	-0.513287331662599	1.44752906103303	1.81351669025718	-0.513287331662599	-0.513287331662599	-0.513287331662599	-0.513287331662599	-0.513287331662599	-0.513287331662599	1.14699093305812	-0.513287331662599	-0.513287331662599	-0.513287331662599	2.35960551524798	2.39344506255906	-0.513287331662599	2.78140231494148	-0.513287331662599	-0.513287331662599	-0.513287331662599	-0.513287331662599	-0.513287331662599	-0.513287331662599	-0.513287331662599	-0.513287331662599	-0.513287331662599	2.31651400818246	-0.513287331662599	-0.513287331662599	1.99880812644825	1.29601498747321	-0.513287331662599	-0.513287331662599	2.23583820145268	1.1918281200485	2.55351842903891	1.14643272158043	1.97133530849741	0.905165180163798	0.628164625109307	0.563764131393617	1.08991399134411	1.01424806166332	1.27348749324373	-0.513287331662599	-0.513287331662599	3.00589809632916	-0.513287331662599	1.48736578493243	-0.513287331662599	1.69435451541576	-0.513287331662599	1.84539050511478	-0.513287331662599	1.69611387987795	2.12415178240032	-0.513287331662599	1.61190801855459	-0.513287331662599	1.26666839843522	-0.513287331662599	1.59688677856881	2.13571474639563	1.90839112061322	-0.513287331662599	1.31948648210328	-0.513287331662599	-0.513287331662599	-0.513287331662599	2.64201932191549	2.37891655174385	3.17263174503307	1.2848582077854	-0.513287331662599	-0.513287331662599	-0.513287331662599	-0.513287331662599	-0.513287331662599	-0.513287331662599	-0.513287331662599	-0.513287331662599	1.46571310962314	1.48427998620337	2.08114940572836	1.91254305722345	-0.513287331662599	1.5791458245664	-0.513287331662599	-0.513287331662599	-0.513287331662599	1.8488810619913	0.991677586756957	1.06139768708955	0.640831665780686	1.6833441988987	1.62406921981726	-0.513287331662599	-0.513287331662599	2.13625555681387	1.47508643279548	1.41821157979365	2.02262830639833	1.7482110876315	1.54811016297788	-0.513287331662599	-0.513287331662599	0.770163351623038	-0.513287331662599	-0.513287331662599	-0.513287331662599	-0.513287331662599	-0.513287331662599	-0.513287331662599	1.20596024824652	1.00505651345622	2.37439273774678	1.06873803399998	-0.513287331662599	-0.513287331662599	-0.513287331662599	-0.513287331662599	-0.513287331662599	-0.513287331662599	-0.513287331662599	-0.513287331662599	-0.513287331662599	-0.513287331662599	-0.513287331662599	-0.513287331662599	-0.513287331662599	-0.513287331662599	1.80403150087311	2.33963994101932	2.63033567880054	-0.513287331662599	3.45487494865064	2.0472456172152	-0.513287331662599	-0.513287331662599	2.37723899473298	-0.513287331662599	-0.513287331662599	-0.513287331662599	-0.513287331662599	-0.513287331662599	-0.513287331662599	-0.513287331662599	-0.513287331662599	-0.513287331662599	-0.513287331662599	-0.513287331662599	1.66595346565222	-0.513287331662599	-0.513287331662599	-0.513287331662599	2.04426127319904	-0.513287331662599	-0.513287331662599	-0.513287331662599	-0.513287331662599	3.11953910064877	-0.513287331662599	-0.513287331662599	-0.513287331662599	2.31842335204876	-0.513287331662599	2.03980037855306	-0.513287331662599	-0.513287331662599	1.73896331768294	-0.513287331662599	-0.513287331662599	-0.513287331662599	-0.513287331662599	-0.513287331662599	-0.513287331662599	1.04954321143171	-0.513287331662599	-0.513287331662599	2.44275839832436	-0.513287331662599	-0.513287331662599	2.80549145212882	2.7447533957047	2.1954355398119	2.21385600467517	-0.513287331662599	-0.513287331662599	1.91759164762819	2.51141673440837	-0.513287331662599	-0.513287331662599	2.00238284892911	-0.513287331662599	-0.513287331662599	-0.513287331662599	-0.513287331662599	-0.513287331662599	-0.513287331662599	-0.513287331662599	-0.513287331662599	-0.513287331662599	-0.513287331662599	-0.513287331662599	-0.513287331662599	-0.513287331662599	-0.513287331662599	-0.513287331662599	-0.513287331662599	1.86693597687241	2.46894448786423	-0.513287331662599	-0.513287331662599	-0.513287331662599	-0.513287331662599	-0.513287331662599	-0.513287331662599	-0.513287331662599	-0.513287331662599	1.22198888758948	-0.513287331662599	-0.513287331662599	1.17814085143414	-0.513287331662599	-0.513287331662599	-0.513287331662599	1.87323725481767	-0.513287331662599	-0.513287331662599	1.99287711797544	-0.513287331662599	-0.513287331662599	1.41148526564691	-0.513287331662599	1.83681833980858	-0.513287331662599	2.73612038481488	-0.513287331662599	-0.513287331662599	-0.513287331662599	-0.513287331662599	-0.513287331662599	-0.513287331662599	-0.513287331662599	-0.513287331662599	-0.513287331662599	-0.513287331662599	2.45273331513524	2.01777265702358	-0.513287331662599	-0.513287331662599	-0.513287331662599	-0.513287331662599	-0.513287331662599	-0.513287331662599	-0.513287331662599	-0.513287331662599	-0.513287331662599	-0.513287331662599	-0.513287331662599	-0.513287331662599	-0.513287331662599	-0.513287331662599	-0.513287331662599	-0.513287331662599	-0.513287331662599	2.09590216345154	2.52541251159219	-0.513287331662599	2.77708912999156	2.35269280444633	2.17059813470622	-0.513287331662599	-0.513287331662599	-0.513287331662599	-0.513287331662599	-0.513287331662599	3.02283260547219	2.1135048106922	-0.513287331662599	-0.513287331662599	2.00453352148644	2.35499241840945	-0.513287331662599	-0.513287331662599	-0.513287331662599	-0.513287331662599	-0.513287331662599	-0.513287331662599	-0.513287331662599	-0.513287331662599	-0.513287331662599	2.37790972473121	-0.513287331662599	1.84129940474242	1.62194990684758	-0.513287331662599	-0.513287331662599	-0.513287331662599	2.3280183767293	-0.513287331662599	1.37762984587136	-0.513287331662599	2.70085990172586	-0.513287331662599	-0.513287331662599	-0.513287331662599	-0.513287331662599	-0.513287331662599	-0.513287331662599	2.02165539289342	3.4407820174533	2.66744047164742	-0.513287331662599	-0.513287331662599	-0.513287331662599	-0.513287331662599	-0.513287331662599	3.05388604552644	2.20922213652113	1.73749178687984	-0.513287331662599	-0.513287331662599	-0.513287331662599	-0.513287331662599	-0.513287331662599	-0.513287331662599	-0.513287331662599	-0.513287331662599	-0.513287331662599	-0.513287331662599	-0.513287331662599	-0.513287331662599	-0.513287331662599	-0.513287331662599	-0.513287331662599	-0.513287331662599	-0.513287331662599	-0.513287331662599	-0.513287331662599	-0.513287331662599	2.08527017547236	2.7356676833362	3.21626515553045	2.29011481893279	1.60292998754858	3.51521667802494	-0.513287331662599	2.10138865374439	-0.513287331662599	1.35610656924118	2.82576482623575	3.1745453871652	2.05775706649145	2.26340716793198	1.41613636220583	1.56479685605263	1.43631955727456	1.5780579651619	-0.513287331662599	-0.513287331662599	-0.513287331662599	-0.513287331662599	-0.513287331662599	-0.513287331662599	2.66572911955272	1.71568237781127	1.74043707641099	-0.513287331662599	1.26862121090757	-0.513287331662599	-0.513287331662599	3.16754226102598	0.842303389562742	-0.513287331662599	1.63605982976014	0.976482603985912	0.752171751027841	-0.513287331662599	-0.513287331662599	-0.513287331662599	-0.513287331662599	-0.513287331662599	-0.513287331662599	-0.513287331662599	-0.513287331662599	-0.513287331662599	-0.513287331662599	-0.513287331662599	-0.513287331662599	1.26927319566135	-0.513287331662599	1.11117948134213	-0.513287331662599	-0.513287331662599	-0.513287331662599	1.12932800155161	-0.513287331662599	1.46256511591337	0.742654284503662	-0.513287331662599	2.00126941177129	-0.513287331662599	-0.513287331662599	-0.513287331662599	-0.513287331662599	-0.513287331662599	-0.513287331662599	-0.513287331662599	-0.513287331662599	2.43921644842402	2.06279909917511	-0.513287331662599	1.91232411505675	-0.513287331662599	1.89581984646207	2.94297567200501	2.11721938671821	-0.513287331662599	-0.513287331662599	-0.513287331662599	-0.513287331662599	-0.513287331662599	1.86484422586743	-0.513287331662599	-0.513287331662599	-0.513287331662599	-0.513287331662599	-0.513287331662599	-0.513287331662599	-0.513287331662599	-0.513287331662599	2.07960817755152	1.36679981285426	1.59910864741239	-0.513287331662599	2.12495452710655	2.84118819360052	1.54181859824165	1.41097002072309	1.50295716019802	-0.513287331662599	-0.513287331662599	1.93221791380286	1.65915301317439	1.3599793734039	1.55565724563477	1.32948568718897	1.63012749549617	-0.513287331662599	1.86025753140712	-0.513287331662599	-0.513287331662599	-0.513287331662599	1.32831679277587	-0.513287331662599	-0.513287331662599	-0.513287331662599	-0.513287331662599	2.45416526746331	-0.513287331662599	1.27867631474952	1.2350077205804	-0.513287331662599	1.02941222180184	2.19886614190123	1.64870786342863	-0.513287331662599	-0.513287331662599	1.31349839009128	2.56526350214357	-0.513287331662599	2.41853503164235	1.44217325942831	-0.513287331662599	1.44350913756055	-0.513287331662599	-0.513287331662599	-0.513287331662599	1.24254364954347	1.34674056505022	-0.513287331662599	1.69858242117076	-0.513287331662599	1.22609879993777	-0.513287331662599	-0.513287331662599	-0.513287331662599	-0.513287331662599	-0.513287331662599	2.2938487062474	1.91451563976586	-0.513287331662599	-0.513287331662599	2.81478283294776	-0.513287331662599	-0.513287331662599	-0.513287331662599	1.26731881297841	-0.513287331662599	1.15880839517601	-0.513287331662599	-0.513287331662599	-0.513287331662599	-0.513287331662599	-0.513287331662599	-0.513287331662599	-0.513287331662599	1.77649074595613	-0.513287331662599	-0.513287331662599	-0.513287331662599	-0.513287331662599	2.17619407538466	1.78186093740409	-0.513287331662599	-0.513287331662599	1.3199489018935	2.28299247683739	1.40660282811273	-0.513287331662599	0.985828703545622	2.48685475137276	4.14612223650396	2.54420479621273	2.89341012117191	3.45503236012434	-0.513287331662599	2.0129391982394	3.21670445578415	2.15452919824232	-0.513287331662599	2.21066814481607	-0.513287331662599	2.42445653214305	-0.513287331662599	-0.513287331662599	0.939611873483247	-0.513287331662599	1.04872711597166	1.04433600667533	1.72199290648754	-0.513287331662599	-0.513287331662599	1.0834715103079	1.20636204404839	-0.513287331662599	-0.513287331662599	-0.513287331662599	1.70620426088529	1.14531752104485	0.798184234358798	2.07576474786117	-0.513287331662599	-0.513287331662599	1.59609454267379	2.50093411457716	3.04449147157944	2.74361402072328	2.4396880884708	-0.513287331662599	1.38234945949562	1.64753579149453	-0.513287331662599	-0.513287331662599	-0.513287331662599	-0.513287331662599	-0.513287331662599	1.28297660311415	-0.513287331662599	-0.513287331662599	-0.513287331662599	-0.513287331662599	1.19836490292031	1.17157874876511	-0.513287331662599	0.734600772442409	1.06272682917913	1.88255044343889	1.12642372697915	0.942551472378959	-0.513287331662599	-0.513287331662599	0.929903956189195	0.733184857305621	-0.513287331662599	2.49394755424266	-0.513287331662599	0.831781812995164	0.622812183703064	-0.513287331662599	1.95053176375046	1.58163719535166	1.76867969986532	1.50510449689871	2.23929692124094	-0.513287331662599	0.587614759331025	1.44163947955011	1.3765158661131	2.62247115396631	0.713221461315816	-0.513287331662599	0.550454350967815	-0.513287331662599	2.84340708938524	0.740093927801944	0.720196214195074	-0.513287331662599	0.719307492612412	-0.513287331662599	0.581492083380232	1.46133634761143	-0.513287331662599	2.49054359969329	-0.513287331662599	-0.513287331662599	-0.513287331662599	-0.513287331662599	-0.513287331662599	-0.513287331662599	-0.513287331662599	-0.513287331662599	-0.513287331662599	-0.513287331662599	-0.513287331662599	-0.513287331662599	1.95022891247786	-0.513287331662599	-0.513287331662599	-0.513287331662599	-0.513287331662599	-0.513287331662599	-0.513287331662599	-0.513287331662599	-0.513287331662599	1.46379560078211	-0.513287331662599	3.1811581886124	-0.513287331662599	-0.513287331662599	1.91715165405588	1.29781425271308	2.61999819854464	-0.513287331662599	-0.513287331662599	1.63210077845709	2.56526350214357	-0.513287331662599	-0.513287331662599	-0.513287331662599	-0.513287331662599	-0.513287331662599	1.61675351140336	-0.513287331662599	2.07142542405452	-0.513287331662599	-0.513287331662599	-0.513287331662599	-0.513287331662599	1.65038477973639	1.51186633105521	1.43977381513605	-0.513287331662599	-0.513287331662599	-0.513287331662599	-0.513287331662599	-0.513287331662599	3.09788682919878	-0.513287331662599	-0.513287331662599	-0.513287331662599	1.28154065132924	-0.513287331662599	1.26818684560714	-0.513287331662599	1.51446952082828	1.40506673770905	-0.513287331662599	1.87788318342793	-0.513287331662599	-0.513287331662599	-0.513287331662599	-0.513287331662599	-0.513287331662599	-0.513287331662599	-0.513287331662599	-0.513287331662599	-0.513287331662599	-0.513287331662599	-0.513287331662599	-0.513287331662599	1.55535416032035	-0.513287331662599	-0.513287331662599	-0.513287331662599	1.86861249262826	2.44809152649005	1.77993965323599	-0.513287331662599	-0.513287331662599	-0.513287331662599	-0.513287331662599	-0.513287331662599	-0.513287331662599	-0.513287331662599	2.23317734261918	-0.513287331662599	-0.513287331662599	-0.513287331662599	1.47287198527951	0.982699418841426	-0.513287331662599	1.4284000901832	1.76905929093511	1.71281123334752	1.57310120651413	-0.513287331662599	1.54510875052435	-0.513287331662599	3.16585013228072	-0.513287331662599	1.3472183425599	-0.513287331662599	-0.513287331662599	-0.513287331662599	1.68143469239225	-0.513287331662599	-0.513287331662599	-0.513287331662599	-0.513287331662599	-0.513287331662599	-0.513287331662599	-0.513287331662599	1.88255044343889	1.57619604913408	-0.513287331662599	-0.513287331662599	-0.513287331662599	-0.513287331662599	-0.513287331662599	-0.513287331662599	-0.513287331662599	1.38985508612315	1.30368922004889	-0.513287331662599	-0.513287331662599	1.33747792334839	2.59017546221965	1.15578983654848	1.36460152305436	1.71514338752738	1.88403998112532	1.65307405180795	-0.513287331662599	-0.513287331662599	1.40072932108579	1.2516388352052	-0.513287331662599	1.35514114153715	1.41329104964325	1.3160265315481	-0.513287331662599	2.74901636398559	1.38809786266997	2.06634270884974	-0.513287331662599	-0.513287331662599	0.931558339998911	1.60580634498459	-0.513287331662599	-0.513287331662599	-0.513287331662599	-0.513287331662599	3.50824248028408	-0.513287331662599	1.30097248084912	-0.513287331662599	2.24774146470479	2.03659021288703	-0.513287331662599	-0.513287331662599	-0.513287331662599	-0.513287331662599	1.64069989521598	2.09122154609093	1.1359036109467	-0.513287331662599	1.33065622413496	2.83161804904503	1.66851624670066	-0.513287331662599	-0.513287331662599	-0.513287331662599	-0.513287331662599	1.3199489018935	-0.513287331662599	1.25249015950449	-0.513287331662599	2.14467256861958	1.30414288285914	2.21153665437392	3.02738629257044	2.2792942215982	1.92266514414976	2.03659021288703	1.46543892432998	-0.513287331662599	1.96486622638826	1.06272682917913	-0.513287331662599	0.84799454698415	1.39945776617289	1.31074920251819	-0.513287331662599	-0.513287331662599	0.938216509417159	2.17395228422031	2.17101684465866	-0.513287331662599	1.17678528117992	2.62123404435583	-0.513287331662599	2.4321646161965	-0.513287331662599	1.36679981285426	-0.513287331662599	1.34530886241333	0.966824186218972	1.3798621913095	-0.513287331662599	-0.513287331662599	-0.513287331662599	1.3353548728803	-0.513287331662599	1.98275349573334	-0.513287331662599	-0.513287331662599	1.85114611838552	0.48365853614505	1.91276204607919	1.53596575321995	1.27713814246508	1.07886743658561	0.992883406456562	1.03467243912884	0.827998456965452	1.06773273416577	-0.513287331662599	2.15095961117862	1.05380175596028	-0.513287331662599	1.06572626236775	1.23313479869313	1.85238375170056	1.67245930950616	0.938913833999623	2.39912572637745	-0.513287331662599	0.99363809564094	1.75342837432395	1.22096472805588	-0.513287331662599	-0.513287331662599	-0.513287331662599	1.96486622638826	-0.513287331662599	-0.513287331662599	1.24781899606589	1.58726751156877	0.690525699231088	-0.513287331662599	-0.513287331662599	-0.513287331662599	2.41772462371279	0.966533596183748	1.45589582128142	1.0038297144409	0.971197725320067	1.3736756446639	2.33329798579679	2.52922364355013	2.08501216461336	1.06040241522949	2.53470765366413	2.09842423029302	2.45225638644365	-0.513287331662599	-0.513287331662599	-0.513287331662599	1.31097795251858	0.760889179609016	-0.513287331662599	1.36667753573208	1.05676465566755	-0.513287331662599	1.10025221763901	2.77092668025029	-0.513287331662599	1.01822397317336	-0.513287331662599	2.68316839077787	2.09122154609093	2.793894571198	0.59286342464416	-0.513287331662599	1.00874971372072	1.72707112261846	0.9728082901064	-0.513287331662599	-0.513287331662599	1.42971500430899	1.28663309969027	1.31763937754893	1.25590449176745	1.10323254553382	0.904236783454808	1.07971787888691	1.23939504008402	1.13608708252378	-0.513287331662599	-0.513287331662599	-0.513287331662599	-0.513287331662599	-0.513287331662599	-0.513287331662599	2.3553213112539	-0.513287331662599	0.979732119596323	-0.513287331662599	0.915598384950663	-0.513287331662599	-0.513287331662599	0.842182848029506	0.930041667292654	0.628416809589032	2.24609723959496	0.927704380354652	1.58523037710316	0.914117152794695	1.17129052104553	0.64376330152205	-0.513287331662599	1.15975413180392	0.64376330152205	1.42822491855371	2.31451717344459	1.38176844701786	-0.513287331662599	2.13454390977751	1.1770433024881	0.976998559733443	-0.513287331662599	1.31579638115424	1.58335392737776	1.3148764188622	-0.513287331662599	2.69187300962771	1.3658220900905	-0.513287331662599	1.02893592491122	1.70745075961802	-0.513287331662599	-0.513287331662599	-0.513287331662599	1.22076005486189	2.29947272496537	-0.513287331662599	-0.513287331662599	1.13206091355427	2.19334428379392	2.98465245763747	1.06222811753409	2.33704713620126	1.94268622395887	2.07858191816625	2.01801491101721	-0.513287331662599	-0.513287331662599	0.802923668718645	1.43977381513605	0.786160678839417	2.17283309808866	0.754365500731445	1.49654591000998	-0.513287331662599	1.29064075324138	1.69693602189174	-0.513287331662599	0.800662297932234	-0.513287331662599	-0.513287331662599	1.15767504511061	0.603598649715663	-0.513287331662599	-0.513287331662599	-0.513287331662599	-0.513287331662599	0.756252229147898	0.7702707770335	1.35249190771344	2.80850472095266	2.00142840216018	1.58075406427833	-0.513287331662599	0.765455285884339	-0.513287331662599	-0.513287331662599	-0.513287331662599	-0.513287331662599	1.55036773413859	1.13260868037773	0.780891080426433	2.51775112000578	2.37578708359602	1.60687392485777	1.41161412497673	2.29239517477799	1.76017746553741	0.178242030503651	0.527668526474736	0.306061826455697	0.950310921467958	0.603598649715663	0.300791131225086	1.74754231079917	0.607670305756906	1.98733233722475	0.80884184496982	0.579338951986272	1.59277453046471	0.911365376424979	0.785609654302909	0.278834601258888	1.16195272942107	0.732949199108109	-0.513287331662599	-0.513287331662599	2.29509607736234	-0.513287331662599	-0.513287331662599	-0.513287331662599	-0.513287331662599	-0.513287331662599	-0.513287331662599	-0.513287331662599	-0.513287331662599	-0.513287331662599	-0.513287331662599	-0.513287331662599	-0.513287331662599	-0.513287331662599	-0.513287331662599	-0.513287331662599	-0.513287331662599	-0.513287331662599	-0.513287331662599	3.29055865812711	2.71413122381361	-0.513287331662599	-0.513287331662599	-0.513287331662599	-0.513287331662599	-0.513287331662599	2.68686029287465	-0.513287331662599	-0.513287331662599	2.45703443284882	-0.513287331662599	-0.513287331662599	-0.513287331662599	-0.513287331662599	-0.513287331662599	2.68512153945526	-0.513287331662599	2.84242042946126	-0.513287331662599	-0.513287331662599	-0.513287331662599	-0.513287331662599	-0.513287331662599	-0.513287331662599	-0.513287331662599	-0.513287331662599	-0.513287331662599	-0.513287331662599	-0.513287331662599	-0.513287331662599	-0.513287331662599	-0.513287331662599	-0.513287331662599	2.92074639962786	-0.513287331662599	2.66872556326177	-0.513287331662599	2.51971863877706	3.42298459534733	-0.513287331662599	-0.513287331662599	-0.513287331662599	-0.513287331662599	-0.513287331662599	-0.513287331662599	2.30386633534072	-0.513287331662599	-0.513287331662599	-0.513287331662599	2.11085930967544	-0.513287331662599	4.53311721644184	-0.513287331662599	2.47003323432953	-0.513287331662599	-0.513287331662599	-0.513287331662599	-0.513287331662599	2.21734412937746	1.62717533343963	-0.513287331662599	-0.513287331662599	1.61255263149854	3.2009808476401	-0.513287331662599	3.00982961773602	2.96777494057416	-0.513287331662599	-0.513287331662599	2.62329659695423	-0.513287331662599	2.04624990694942	-0.513287331662599	3.10553535535152	-0.513287331662599	-0.513287331662599	-0.513287331662599	-0.513287331662599	2.45273331513524	-0.513287331662599	1.84703161328424	1.97644642705312	-0.513287331662599	-0.513287331662599	-0.513287331662599	-0.513287331662599	-0.513287331662599	-0.513287331662599	-0.513287331662599	-0.513287331662599	-0.513287331662599	-0.513287331662599	-0.513287331662599	-0.513287331662599	3.61146372179099	-0.513287331662599	-0.513287331662599	-0.513287331662599	-0.513287331662599	2.98863009228021	2.74840646808168	-0.513287331662599	-0.513287331662599	-0.513287331662599	-0.513287331662599	-0.513287331662599	-0.513287331662599	2.62577630903344	-0.513287331662599	-0.513287331662599	2.59635041537399	-0.513287331662599	2.296969713742	-0.513287331662599	2.21211603822336	2.83651669665277	-0.513287331662599	-0.513287331662599	-0.513287331662599	-0.513287331662599	1.60612649030008	-0.513287331662599	-0.513287331662599	-0.513287331662599	-0.513287331662599	-0.513287331662599	3.32157048433246	-0.513287331662599	-0.513287331662599	2.72664836613483	-0.513287331662599	-0.513287331662599	-0.513287331662599	-0.513287331662599	-0.513287331662599	-0.513287331662599	-0.513287331662599	-0.513287331662599	-0.513287331662599	-0.513287331662599	-0.513287331662599	2.36589592350419	-0.513287331662599	-0.513287331662599	-0.513287331662599	-0.513287331662599	-0.513287331662599	-0.513287331662599	3.70261503345955	-0.513287331662599	-0.513287331662599	2.22025927890497	3.60881967008031	-0.513287331662599	-0.513287331662599	-0.513287331662599	2.92442442169655	1.93266438829963	-0.513287331662599	2.52503206970412	1.52174038714123	-0.513287331662599	-0.513287331662599	-0.513287331662599	-0.513287331662599	-0.513287331662599	-0.513287331662599	-0.513287331662599	1.3754033441489	-0.513287331662599	2.16336571980478	1.47981060207218	-0.513287331662599	-0.513287331662599	-0.513287331662599	-0.513287331662599	-0.513287331662599	-0.513287331662599	-0.513287331662599	-0.513287331662599	-0.513287331662599	-0.513287331662599	-0.513287331662599	-0.513287331662599	2.17675523691326	-0.513287331662599	-0.513287331662599	-0.513287331662599	-0.513287331662599	-0.513287331662599	-0.513287331662599	-0.513287331662599	-0.513287331662599	2.14904233557759	-0.513287331662599	-0.513287331662599	2.10453633984913	-0.513287331662599	-0.513287331662599	-0.513287331662599	-0.513287331662599	-0.513287331662599	-0.513287331662599	-0.513287331662599	-0.513287331662599	-0.513287331662599	-0.513287331662599	-0.513287331662599	-0.513287331662599	-0.513287331662599	-0.513287331662599	-0.513287331662599	-0.513287331662599	-0.513287331662599	-0.513287331662599	-0.513287331662599	-0.513287331662599	-0.513287331662599	-0.513287331662599	-0.513287331662599	-0.513287331662599	-0.513287331662599	-0.513287331662599	-0.513287331662599	-0.513287331662599	-0.513287331662599	-0.513287331662599	-0.513287331662599	-0.513287331662599	-0.513287331662599	-0.513287331662599	-0.513287331662599	-0.513287331662599	-0.513287331662599	-0.513287331662599	-0.513287331662599	-0.513287331662599	-0.513287331662599	-0.513287331662599	-0.513287331662599	-0.513287331662599	-0.513287331662599	-0.513287331662599	-0.513287331662599	-0.513287331662599	-0.513287331662599	-0.513287331662599	-0.513287331662599	-0.513287331662599	-0.513287331662599	3.06851881568967	1.75942526557911	2.89889919331442	-0.513287331662599	-0.513287331662599	-0.513287331662599	-0.513287331662599	3.98435176638311	4.32539770000277	-0.513287331662599	-0.513287331662599	-0.513287331662599	4.926954185498	-0.513287331662599	2.27530140869586	2.80357769671256	-0.513287331662599	-0.513287331662599	-0.513287331662599	-0.513287331662599	-0.513287331662599	-0.513287331662599	-0.513287331662599	-0.513287331662599	-0.513287331662599	2.62247115396631	2.22025927890497	-0.513287331662599	-0.513287331662599	-0.513287331662599	-0.513287331662599	-0.513287331662599	-0.513287331662599	-0.513287331662599	-0.513287331662599	-0.513287331662599	-0.513287331662599	-0.513287331662599	-0.513287331662599	-0.513287331662599	2.92705810810452	-0.513287331662599	-0.513287331662599	-0.513287331662599	-0.513287331662599	-0.513287331662599	2.77990037891595	2.79120934233274	-0.513287331662599	-0.513287331662599	-0.513287331662599	1.50038713939658	-0.513287331662599	-0.513287331662599	-0.513287331662599	-0.513287331662599	-0.513287331662599	-0.513287331662599	-0.513287331662599	-0.513287331662599	-0.513287331662599	-0.513287331662599	-0.513287331662599	-0.513287331662599	-0.513287331662599	-0.513287331662599	-0.513287331662599	-0.513287331662599	2.83064061163017	-0.513287331662599	-0.513287331662599	-0.513287331662599	-0.513287331662599	-0.513287331662599	-0.513287331662599	-0.513287331662599	-0.513287331662599	-0.513287331662599	-0.513287331662599	-0.513287331662599	-0.513287331662599	-0.513287331662599	2.21095757255207	-0.513287331662599	-0.513287331662599	-0.513287331662599	-0.513287331662599	-0.513287331662599	-0.513287331662599	-0.513287331662599	-0.513287331662599	-0.513287331662599	1.92510046446219	-0.513287331662599	1.66424877804894	-0.513287331662599	-0.513287331662599	-0.513287331662599	-0.513287331662599	-0.513287331662599	2.19600656900882	1.5454084465876	-0.513287331662599	-0.513287331662599	2.68657032902982	-0.513287331662599	-0.513287331662599	-0.513287331662599	-0.513287331662599	-0.513287331662599	-0.513287331662599	-0.513287331662599	-0.513287331662599	-0.513287331662599	-0.513287331662599	2.2480406741832	-0.513287331662599	-0.513287331662599	-0.513287331662599	2.64579879088019	-0.513287331662599	-0.513287331662599	-0.513287331662599	2.16225725460378	-0.513287331662599	-0.513287331662599	-0.513287331662599	-0.513287331662599	-0.513287331662599	-0.513287331662599	-0.513287331662599	-0.513287331662599	-0.513287331662599	-0.513287331662599	-0.513287331662599	2.22201204044133	-0.513287331662599	-0.513287331662599	-0.513287331662599	-0.513287331662599	-0.513287331662599	-0.513287331662599	-0.513287331662599	-0.513287331662599	-0.513287331662599	-0.513287331662599	-0.513287331662599	-0.513287331662599	-0.513287331662599	-0.513287331662599	-0.513287331662599	-0.513287331662599	-0.513287331662599	-0.513287331662599	2.37589870416951	-0.513287331662599	-0.513287331662599	-0.513287331662599	-0.513287331662599	3.09347915920077	-0.513287331662599	-0.513287331662599	-0.513287331662599	-0.513287331662599	-0.513287331662599	-0.513287331662599	-0.513287331662599	2.87236215022841	-0.513287331662599	-0.513287331662599	-0.513287331662599	-0.513287331662599	-0.513287331662599	-0.513287331662599	3.02909807553435	-0.513287331662599	-0.513287331662599	-0.513287331662599	-0.513287331662599	-0.513287331662599	-0.513287331662599	-0.513287331662599	2.41333509643991	-0.513287331662599	2.34288923427073	-0.513287331662599	-0.513287331662599	-0.513287331662599	-0.513287331662599	-0.513287331662599	-0.513287331662599	-0.513287331662599	-0.513287331662599	-0.513287331662599	-0.513287331662599	-0.513287331662599	-0.513287331662599	-0.513287331662599	-0.513287331662599	-0.513287331662599	-0.513287331662599	-0.513287331662599	-0.513287331662599	-0.513287331662599	-0.513287331662599	-0.513287331662599	-0.513287331662599	-0.513287331662599	-0.513287331662599	-0.513287331662599	-0.513287331662599	-0.513287331662599	-0.513287331662599	-0.513287331662599	-0.513287331662599	-0.513287331662599	-0.513287331662599	-0.513287331662599	-0.513287331662599	-0.513287331662599	2.44559970662364	-0.513287331662599	-0.513287331662599	-0.513287331662599	-0.513287331662599	-0.513287331662599	-0.513287331662599	-0.513287331662599	-0.513287331662599	-0.513287331662599	-0.513287331662599	-0.513287331662599	-0.513287331662599	-0.513287331662599	-0.513287331662599	-0.513287331662599	-0.513287331662599	-0.513287331662599	3.10553535535152	-0.513287331662599	-0.513287331662599	-0.513287331662599	-0.513287331662599	3.78307799426199	-0.513287331662599	-0.513287331662599	-0.513287331662599	-0.513287331662599	-0.513287331662599	-0.513287331662599	-0.513287331662599	-0.513287331662599	-0.513287331662599	-0.513287331662599	-0.513287331662599	-0.513287331662599	-0.513287331662599	-0.513287331662599	3.09588149444241	2.65508727024564	-0.513287331662599	2.73476277822301	-0.513287331662599	-0.513287331662599	-0.513287331662599	2.38059655213203	-0.513287331662599	-0.513287331662599	-0.513287331662599	-0.513287331662599	-0.513287331662599	-0.513287331662599	-0.513287331662599	-0.513287331662599	-0.513287331662599	-0.513287331662599	-0.513287331662599	-0.513287331662599	-0.513287331662599	-0.513287331662599	-0.513287331662599	-0.513287331662599	-0.513287331662599	2.31969802945468	2.56762641451301	-0.513287331662599	-0.513287331662599	-0.513287331662599	-0.513287331662599	-0.513287331662599	-0.513287331662599	-0.513287331662599	-0.513287331662599	-0.513287331662599	-0.513287331662599	-0.513287331662599	-0.513287331662599	-0.513287331662599	-0.513287331662599	-0.513287331662599	-0.513287331662599	-0.513287331662599	3.36504938715258	-0.513287331662599	-0.513287331662599	-0.513287331662599	-0.513287331662599	-0.513287331662599	-0.513287331662599	-0.513287331662599	-0.513287331662599	-0.513287331662599	-0.513287331662599	3.49967609265856	-0.513287331662599	-0.513287331662599	3.10311518202041	-0.513287331662599	-0.513287331662599	-0.513287331662599	-0.513287331662599	-0.513287331662599	-0.513287331662599	-0.513287331662599	-0.513287331662599	-0.513287331662599	-0.513287331662599	-0.513287331662599	-0.513287331662599	-0.513287331662599	-0.513287331662599	1.65172845930405	-0.513287331662599	-0.513287331662599	2.89993104777004	1.83276192634735	-0.513287331662599	-0.513287331662599	-0.513287331662599	-0.513287331662599	-0.513287331662599	2.47221375731461	-0.513287331662599	2.4534490724959	-0.513287331662599	-0.513287331662599	-0.513287331662599	1.25504955032851	-0.513287331662599	-0.513287331662599	-0.513287331662599	-0.513287331662599	-0.513287331662599	-0.513287331662599	-0.513287331662599	-0.513287331662599	-0.513287331662599	-0.513287331662599	-0.513287331662599	-0.513287331662599	-0.513287331662599	1.22476074276941	-0.513287331662599	-0.513287331662599	-0.513287331662599	-0.513287331662599	-0.513287331662599	-0.513287331662599	-0.513287331662599	-0.513287331662599	-0.513287331662599	-0.513287331662599	-0.513287331662599	2.93340128352906	-0.513287331662599	2.48832890680063	2.59393035513282	3.11343205781661	-0.513287331662599	-0.513287331662599	-0.513287331662599	-0.513287331662599	-0.513287331662599	-0.513287331662599	-0.513287331662599	-0.513287331662599	-0.513287331662599	-0.513287331662599	-0.513287331662599	-0.513287331662599	-0.513287331662599	-0.513287331662599	-0.513287331662599	-0.513287331662599	-0.513287331662599	-0.513287331662599	-0.513287331662599	-0.513287331662599	-0.513287331662599	-0.513287331662599	-0.513287331662599	-0.513287331662599	1.83195260838524	-0.513287331662599	1.53172380264411	3.19967895089406	1.54780957590049	1.70247441986602	-0.513287331662599	2.01053073610157	-0.513287331662599	-0.513287331662599	-0.513287331662599	-0.513287331662599	-0.513287331662599	-0.513287331662599	1.80678868788824	-0.513287331662599	-0.513287331662599	-0.513287331662599	-0.513287331662599	-0.513287331662599	1.48512050582994	-0.513287331662599	-0.513287331662599	-0.513287331662599	-0.513287331662599	2.85730227187703	-0.513287331662599	-0.513287331662599	-0.513287331662599	-0.513287331662599	3.37317522043098	-0.513287331662599	-0.513287331662599	2.61097372796523	2.73205203780151	1.92554386899729	-0.513287331662599	3.21670445578415	-0.513287331662599	4.76042630077471	-0.513287331662599	-0.513287331662599	-0.513287331662599	-0.513287331662599	-0.513287331662599	-0.513287331662599	-0.513287331662599	-0.513287331662599	-0.513287331662599	-0.513287331662599	2.01053073610157	2.31969802945468	2.27960194717866	-0.513287331662599	1.72834484501511	1.84048317791021	-0.513287331662599	2.06583576049321	-0.513287331662599	1.50295716019802	-0.513287331662599	1.79268973166112	-0.513287331662599	-0.513287331662599	-0.513287331662599	-0.513287331662599	-0.513287331662599	-0.513287331662599	-0.513287331662599	-0.513287331662599	-0.513287331662599	-0.513287331662599	-0.513287331662599	-0.513287331662599	-0.513287331662599	-0.513287331662599	2.32994710934376	-0.513287331662599	-0.513287331662599	1.47536362875059	-0.513287331662599	-0.513287331662599	-0.513287331662599	-0.513287331662599	-0.513287331662599	-0.513287331662599	-0.513287331662599	-0.513287331662599	-0.513287331662599	-0.513287331662599	-0.513287331662599	-0.513287331662599	-0.513287331662599	-0.513287331662599	-0.513287331662599	-0.513287331662599	-0.513287331662599	-0.513287331662599	-0.513287331662599	-0.513287331662599	-0.513287331662599	-0.513287331662599	-0.513287331662599	-0.513287331662599	-0.513287331662599	2.3228909785831	-0.513287331662599	-0.513287331662599	-0.513287331662599	-0.513287331662599	-0.513287331662599	-0.513287331662599	-0.513287331662599	-0.513287331662599	-0.513287331662599	-0.513287331662599	-0.513287331662599	-0.513287331662599	1.74413125771545	-0.513287331662599	-0.513287331662599	-0.513287331662599	-0.513287331662599	-0.513287331662599	-0.513287331662599	-0.513287331662599	-0.513287331662599	-0.513287331662599	-0.513287331662599	-0.513287331662599	-0.513287331662599	-0.513287331662599	-0.513287331662599	-0.513287331662599	-0.513287331662599	-0.513287331662599	-0.513287331662599	2.81413982559123	-0.513287331662599	-0.513287331662599	-0.513287331662599	1.9985702427441	1.82670791448807	3.27980319133165	2.50691281242566	1.68734917423543	-0.513287331662599	-0.513287331662599	-0.513287331662599	1.65509603728873	1.13260868037773	2.71502109555481	-0.513287331662599	-0.513287331662599	1.06289314203984	-0.513287331662599	1.79113548335151	-0.513287331662599	-0.513287331662599	-0.513287331662599	-0.513287331662599	-0.513287331662599	2.20748940892264	-0.513287331662599	-0.513287331662599	-0.513287331662599	-0.513287331662599	2.91551047671237	-0.513287331662599	-0.513287331662599	-0.513287331662599	-0.513287331662599	-0.513287331662599	-0.513287331662599	-0.513287331662599	-0.513287331662599	-0.513287331662599	2.40300455387551	2.85431178251213	-0.513287331662599	-0.513287331662599	-0.513287331662599	-0.513287331662599	-0.513287331662599	-0.513287331662599	3.26776325997919	2.53649861251836	-0.513287331662599	-0.513287331662599	2.07653233471078	-0.513287331662599	-0.513287331662599	-0.513287331662599	-0.513287331662599	-0.513287331662599	-0.513287331662599	-0.513287331662599	-0.513287331662599	2.33316892393703	2.13869252710372	2.43568520667501	2.59151515066935	-0.513287331662599	-0.513287331662599	-0.513287331662599	-0.513287331662599	-0.513287331662599	-0.513287331662599	-0.513287331662599	-0.513287331662599	-0.513287331662599	-0.513287331662599	-0.513287331662599	-0.513287331662599	-0.513287331662599	-0.513287331662599	-0.513287331662599	-0.513287331662599	2.92442442169655	-0.513287331662599	2.43075934970413	-0.513287331662599	-0.513287331662599	2.55429785444977	-0.513287331662599	-0.513287331662599	-0.513287331662599	-0.513287331662599	-0.513287331662599	2.8093277847871	-0.513287331662599	-0.513287331662599	-0.513287331662599	-0.513287331662599	-0.513287331662599	-0.513287331662599	-0.513287331662599	2.86180136745933	-0.513287331662599	1.42055216512894	-0.513287331662599	1.15259557372993	-0.513287331662599	-0.513287331662599	-0.513287331662599	-0.513287331662599	-0.513287331662599	-0.513287331662599	-0.513287331662599	-0.513287331662599	-0.513287331662599	-0.513287331662599	-0.513287331662599	2.99306418777829	-0.513287331662599	-0.513287331662599	-0.513287331662599	-0.513287331662599	-0.513287331662599	2.63075101911486	-0.513287331662599	1.53794554085192	2.04128526724402	2.69646782167366	-0.513287331662599	-0.513287331662599	2.36191903075122	-0.513287331662599	-0.513287331662599	-0.513287331662599	-0.513287331662599	-0.513287331662599	-0.513287331662599	-0.513287331662599	-0.513287331662599	-0.513287331662599	1.87492422575923	-0.513287331662599	1.95113773146015	1.61126385115758	1.36216566125645	-0.513287331662599	1.95113773146015	1.44645527419143	2.61260953528791	1.22157906497471	2.01053073610157	1.42185522955012	-0.513287331662599	-0.513287331662599	-0.513287331662599	2.25705429205381	2.11456482098527	-0.513287331662599	-0.513287331662599	-0.513287331662599	-0.513287331662599	2.37121992462183	2.06735732572074	2.03683680492393	1.94073408355756	2.71635711150956	-0.513287331662599	2.83815383912348	2.09251968196167	2.62909051139712	1.69576174878851	2.76035398616323	1.62979901812376	-0.513287331662599	-0.513287331662599	-0.513287331662599	-0.513287331662599	-0.513287331662599	-0.513287331662599	-0.513287331662599	-0.513287331662599	1.65577099386221	-0.513287331662599	-0.513287331662599	-0.513287331662599	-0.513287331662599	-0.513287331662599	2.20403204973447	2.01197515407281	2.1925848062313	4.14140975872475	2.89204156329736	2.04824225839682	-0.513287331662599	-0.513287331662599	1.73382266997048	3.11322898053735	-0.513287331662599	-0.513287331662599	-0.513287331662599	-0.513287331662599	-0.513287331662599	-0.513287331662599	-0.513287331662599	-0.513287331662599	-0.513287331662599	-0.513287331662599	-0.513287331662599	-0.513287331662599	-0.513287331662599	1.73749178687984	1.59688677856881	-0.513287331662599	-0.513287331662599	-0.513287331662599	-0.513287331662599	-0.513287331662599	-0.513287331662599	-0.513287331662599	1.14087294776189	-0.513287331662599	-0.513287331662599	1.85114611838552	-0.513287331662599	3.20947458620487	1.70247441986602	-0.513287331662599	-0.513287331662599	1.51273322314084	-0.513287331662599	-0.513287331662599	-0.513287331662599	-0.513287331662599	-0.513287331662599	2.67330576940878	-0.513287331662599	-0.513287331662599	3.40693630647443	1.50582142158671	1.40891211407837	1.62652055822926	1.36704442009183	2.02189853747545	-0.513287331662599	1.95068322252407	-0.513287331662599	-0.513287331662599	-0.513287331662599	3.33087220396879	2.40369040234984	3.75476169258545	2.89169965492121	2.21676201492299	2.21269572437399	2.82576482623575	2.83161804904503	1.81709704950687	-0.513287331662599	2.02701750858758	-0.513287331662599	-0.513287331662599	2.85929988570448	2.75989232869126	-0.513287331662599	-0.513287331662599	-0.513287331662599	2.5664443755406	-0.513287331662599	3.15448488219862	3.28430300035996	1.53201910860004	-0.513287331662599	2.66359330143077	-0.513287331662599	-0.513287331662599	-0.513287331662599	-0.513287331662599	-0.513287331662599	-0.513287331662599	-0.513287331662599	-0.513287331662599	1.37096777191788	2.39889796392584	1.99761924544739	-0.513287331662599	-0.513287331662599	-0.513287331662599	1.44833526633043	-0.513287331662599	1.33724176231346	-0.513287331662599	-0.513287331662599	-0.513287331662599	1.51795220787406	1.43103191061386	1.10834423017905	-0.513287331662599	2.49591299199253	-0.513287331662599	2.36423721287031	-0.513287331662599	-0.513287331662599	2.11988046011544	-0.513287331662599	-0.513287331662599	-0.513287331662599	-0.513287331662599	3.08550322905722	-0.513287331662599	-0.513287331662599	-0.513287331662599	-0.513287331662599	-0.513287331662599	1.99524550757811	1.37293627665892	-0.513287331662599	1.71748118695716	3.48109719644686	1.83885271018667	1.2844150868789	1.21403535806589	2.49981646494493	1.63374835572594	-0.513287331662599	-0.513287331662599	2.07397584257762	1.95204734659664	-0.513287331662599	-0.513287331662599	-0.513287331662599	-0.513287331662599	-0.513287331662599	-0.513287331662599	-0.513287331662599	-0.513287331662599	-0.513287331662599	-0.513287331662599	-0.513287331662599	2.25795964911895	2.59433336083131	1.74154386094759	-0.513287331662599	1.80757786161775	-0.513287331662599	1.84703161328424	-0.513287331662599	1.46928529389666	1.85032187254591	-0.513287331662599	1.79152381674638	3.34192698423725	1.68595423597985	-0.513287331662599	1.60101735123985	-0.513287331662599	-0.513287331662599	2.38937218423368	2.04774382134812	-0.513287331662599	2.20806668430489	-0.513287331662599	-0.513287331662599	-0.513287331662599	-0.513287331662599	-0.513287331662599	2.15728297051341	2.17171504891692	-0.513287331662599	2.55976811137913	2.00573023897801	-0.513287331662599	-0.513287331662599	-0.513287331662599	-0.513287331662599	-0.513287331662599	-0.513287331662599	2.16004367678027	-0.513287331662599	-0.513287331662599	-0.513287331662599	-0.513287331662599	1.9443409135238	-0.513287331662599	-0.513287331662599	-0.513287331662599	-0.513287331662599	-0.513287331662599	2.49684122151797	-0.513287331662599	-0.513287331662599	-0.513287331662599	-0.513287331662599	-0.513287331662599	-0.513287331662599	1.63870849284089	-0.513287331662599	-0.513287331662599	-0.513287331662599	-0.513287331662599	1.54032700437901	2.48391195782095	1.61481229290955	-0.513287331662599	-0.513287331662599	-0.513287331662599	-0.513287331662599	-0.513287331662599	-0.513287331662599	-0.513287331662599	2.71264953378186	-0.513287331662599	1.43208687336538	-0.513287331662599	-0.513287331662599	1.52174038714123	-0.513287331662599	-0.513287331662599	-0.513287331662599	-0.513287331662599	0.894370137478212	-0.513287331662599	1.58554349000126	-0.513287331662599	-0.513287331662599	-0.513287331662599	-0.513287331662599	1.37244372218509	-0.513287331662599	-0.513287331662599	-0.513287331662599	-0.513287331662599	-0.513287331662599	-0.513287331662599	2.05374049204392	-0.513287331662599	1.41097002072309	-0.513287331662599	-0.513287331662599	-0.513287331662599	1.58335392737776	-0.513287331662599	-0.513287331662599	-0.513287331662599	-0.513287331662599	-0.513287331662599	-0.513287331662599	1.69964231307847	-0.513287331662599	-0.513287331662599	1.67280295795403	-0.513287331662599	-0.513287331662599	-0.513287331662599	-0.513287331662599	-0.513287331662599	-0.513287331662599	-0.513287331662599	-0.513287331662599	2.40369040234984	-0.513287331662599	-0.513287331662599	1.87492422575923	-0.513287331662599	1.20355377439808	0.768768540688451	1.46612454745656	-0.513287331662599	-0.513287331662599	-0.513287331662599	1.22486359023597	-0.513287331662599	2.25735599663937	1.69119577097586	-0.513287331662599	-0.513287331662599	-0.513287331662599	-0.513287331662599	-0.513287331662599	-0.513287331662599	-0.513287331662599	1.50553458285507	-0.513287331662599	1.8652622306092	-0.513287331662599	-0.513287331662599	-0.513287331662599	-0.513287331662599	-0.513287331662599	0.755308127759571	-0.513287331662599	-0.513287331662599	0.930730643121844	-0.513287331662599	-0.513287331662599	1.92200196389427	-0.513287331662599	-0.513287331662599	2.3174682797364	-0.513287331662599	-0.513287331662599	2.36622795288575	-0.513287331662599	-0.513287331662599	-0.513287331662599	1.80442491689806	1.25440893930527	-0.513287331662599	-0.513287331662599	-0.513287331662599	2.71769457998389	-0.513287331662599	1.15560157006029	-0.513287331662599	0.972368674613601	-0.513287331662599	-0.513287331662599	1.23855750025721	-0.513287331662599	-0.513287331662599	-0.513287331662599	-0.513287331662599	-0.513287331662599	2.38971104338548	-0.513287331662599	1.18966128005904	-0.513287331662599	-0.513287331662599	-0.513287331662599	-0.513287331662599	-0.513287331662599	-0.513287331662599	-0.513287331662599	-0.513287331662599	-0.513287331662599	-0.513287331662599	-0.513287331662599	-0.513287331662599	-0.513287331662599	1.56540942109032	2.61732485722055	1.29478027679592	2.30119675685045	-0.513287331662599	1.48961674594528	-0.513287331662599	-0.513287331662599	-0.513287331662599	-0.513287331662599	-0.513287331662599	-0.513287331662599	3.20750964288164	-0.513287331662599	-0.513287331662599	-0.513287331662599	-0.513287331662599	-0.513287331662599	-0.513287331662599	2.39753232898097	-0.513287331662599	2.30701507757324	-0.513287331662599	2.0129391982394	-0.513287331662599	-0.513287331662599	-0.513287331662599	-0.513287331662599	2.33769478638559	-0.513287331662599	-0.513287331662599	2.57791988277508	1.93534729483835	-0.513287331662599	-0.513287331662599	2.06381036304105	-0.513287331662599	1.55142318482021	-0.513287331662599	-0.513287331662599	1.9184721998834	-0.513287331662599	-0.513287331662599	-0.513287331662599	-0.513287331662599	3.30597472306644	-0.513287331662599	-0.513287331662599	-0.513287331662599	2.40919183908965	2.03289818250736	-0.513287331662599	-0.513287331662599	-0.513287331662599	1.73933154827555	1.72289778036508	-0.513287331662599	-0.513287331662599	-0.513287331662599	-0.513287331662599	-0.513287331662599	-0.513287331662599	2.75574513395599	-0.513287331662599	-0.513287331662599	2.85431178251213	-0.513287331662599	-0.513287331662599	-0.513287331662599	-0.513287331662599	-0.513287331662599	2.88046821695462	2.66444717973601	-0.513287331662599	-0.513287331662599	-0.513287331662599	-0.513287331662599	-0.513287331662599	-0.513287331662599	-0.513287331662599	-0.513287331662599	-0.513287331662599	-0.513287331662599	-0.513287331662599	-0.513287331662599	-0.513287331662599	-0.513287331662599	-0.513287331662599	-0.513287331662599	-0.513287331662599	-0.513287331662599	2.79405270619266	3.55415178277539	-0.513287331662599	-0.513287331662599	-0.513287331662599	3.09347915920077	-0.513287331662599	2.46207242963967	-0.513287331662599	-0.513287331662599	-0.513287331662599	-0.513287331662599	-0.513287331662599	-0.513287331662599	-0.513287331662599	-0.513287331662599	-0.513287331662599	-0.513287331662599	-0.513287331662599	-0.513287331662599	-0.513287331662599	-0.513287331662599	-0.513287331662599	-0.513287331662599	-0.513287331662599	-0.513287331662599	-0.513287331662599	-0.513287331662599	-0.513287331662599	-0.513287331662599	-0.513287331662599	-0.513287331662599	2.80836759635492	2.21676201492299	-0.513287331662599	2.863806135546	2.4374494925961	1.89970477899386	-0.513287331662599	-0.513287331662599	-0.513287331662599	1.83438252431364	-0.513287331662599	-0.513287331662599	-0.513287331662599	-0.513287331662599	-0.513287331662599	2.09512064933162	-0.513287331662599	-0.513287331662599	-0.513287331662599	-0.513287331662599	-0.513287331662599	-0.513287331662599	-0.513287331662599	2.54265956810238	-0.513287331662599	-0.513287331662599	2.14249421798376	1.64202984080654	-0.513287331662599	-0.513287331662599	-0.513287331662599	-0.513287331662599	-0.513287331662599	-0.513287331662599	-0.513287331662599	-0.513287331662599	-0.513287331662599	1.9942975111007	-0.513287331662599	-0.513287331662599	-0.513287331662599	1.77419816245445	2.89993104777004	2.28206677671194	2.11934772350139	1.78648733224001	2.52617376098229	2.26492506467585	-0.513287331662599	-0.513287331662599	-0.513287331662599	-0.513287331662599	-0.513287331662599	1.06189583208051	-0.513287331662599	-0.513287331662599	-0.513287331662599	-0.513287331662599	-0.513287331662599	-0.513287331662599	-0.513287331662599	-0.513287331662599	-0.513287331662599	-0.513287331662599	-0.513287331662599	-0.513287331662599	-0.513287331662599	-0.513287331662599	2.30764587532243	-0.513287331662599	-0.513287331662599	-0.513287331662599	-0.513287331662599	-0.513287331662599	-0.513287331662599	-0.513287331662599	-0.513287331662599	-0.513287331662599	2.43075934970413	-0.513287331662599	-0.513287331662599	-0.513287331662599	-0.513287331662599	2.40300455387551	-0.513287331662599	1.627502892705	-0.513287331662599	-0.513287331662599	-0.513287331662599	-0.513287331662599	2.42760367946732	-0.513287331662599	-0.513287331662599	-0.513287331662599	-0.513287331662599	-0.513287331662599	2.16948235346283	-0.513287331662599	-0.513287331662599	-0.513287331662599	-0.513287331662599	-0.513287331662599	-0.513287331662599	-0.513287331662599	-0.513287331662599	-0.513287331662599	-0.513287331662599	-0.513287331662599	2.47731742160126	3.0109551180375	2.72844695968015	-0.513287331662599	1.9895703184375	-0.513287331662599	1.77305386924547	-0.513287331662599	2.36490041006278	4.26454715100917	-0.513287331662599	2.16725418192862	-0.513287331662599	-0.513287331662599	-0.513287331662599	-0.513287331662599	-0.513287331662599	-0.513287331662599	-0.513287331662599	-0.513287331662599	1.62717533343963	-0.513287331662599	-0.513287331662599	-0.513287331662599	-0.513287331662599	-0.513287331662599	-0.513287331662599	-0.513287331662599	2.86464239788353	1.26385595912065	2.94939877076278	4.00170973704391	-0.513287331662599	2.24863933295562	2.19600656900882	2.90925572955432	3.59829377298152	3.04518503285444	2.52161356450974	-0.513287331662599	1.812722797739	-0.513287331662599	-0.513287331662599	-0.513287331662599	1.88212526123738	1.64103220557133	-0.513287331662599	-0.513287331662599	1.58210507809932	-0.513287331662599	1.51186633105521	-0.513287331662599	-0.513287331662599	-0.513287331662599	-0.513287331662599	-0.513287331662599	-0.513287331662599	2.79690257224334	-0.513287331662599	-0.513287331662599	-0.513287331662599	-0.513287331662599	-0.513287331662599	2.79500193775828	2.40919183908965	2.30827702363143	3.38957524447394	2.83749872581839	4.08932561542033	2.21443659937479	-0.513287331662599	2.76683530663367	1.68734917423543	-0.513287331662599	-0.513287331662599	-0.513287331662599	-0.513287331662599	-0.513287331662599	3.16500488362746	3.05913484298979	2.56999399736248	-0.513287331662599	-0.513287331662599	-0.513287331662599	-0.513287331662599	-0.513287331662599	3.35697227550834	2.518204873336	-0.513287331662599	-0.513287331662599	-0.513287331662599	2.24147646304606	-0.513287331662599	-0.513287331662599	2.18974140261081	-0.513287331662599	-0.513287331662599	-0.513287331662599	1.64236262083876	-0.513287331662599	2.71680277280374	2.27040651145365	-0.513287331662599	-0.513287331662599	-0.513287331662599	-0.513287331662599	-0.513287331662599	1.9914586428114	1.8949585295302	-0.513287331662599	-0.513287331662599	-0.513287331662599	1.70816376949648	-0.513287331662599	1.63804562744602	-0.513287331662599	-0.513287331662599	-0.513287331662599	-0.513287331662599	-0.513287331662599	-0.513287331662599	-0.513287331662599	-0.513287331662599	-0.513287331662599	-0.513287331662599	-0.513287331662599	-0.513287331662599	-0.513287331662599	-0.513287331662599	-0.513287331662599	-0.513287331662599	-0.513287331662599	-0.513287331662599	-0.513287331662599	-0.513287331662599	-0.513287331662599	3.85892352435404	-0.513287331662599	-0.513287331662599	-0.513287331662599	-0.513287331662599	-0.513287331662599	-0.513287331662599	-0.513287331662599	2.32994710934376	-0.513287331662599	-0.513287331662599	2.39208584217059	3.05679941968819	2.00860791505813	-0.513287331662599	-0.513287331662599	-0.513287331662599	-0.513287331662599	-0.513287331662599	-0.513287331662599	-0.513287331662599	-0.513287331662599	-0.513287331662599	-0.513287331662599	-0.513287331662599	-0.513287331662599	-0.513287331662599	-0.513287331662599	-0.513287331662599	2.64748233614374	-0.513287331662599	-0.513287331662599	-0.513287331662599	3.67740890706225	-0.513287331662599	-0.513287331662599	2.26068010739619	-0.513287331662599	-0.513287331662599	-0.513287331662599	-0.513287331662599	-0.513287331662599	-0.513287331662599	-0.513287331662599	-0.513287331662599	-0.513287331662599	-0.513287331662599	-0.513287331662599	-0.513287331662599	-0.513287331662599	-0.513287331662599	-0.513287331662599	3.03826609578724	2.61342827051654	1.64236262083876	1.93043394372216	-0.513287331662599	-0.513287331662599	4.11555251980645	2.27040651145365	-0.513287331662599	-0.513287331662599	-0.513287331662599	-0.513287331662599	-0.513287331662599	-0.513287331662599	-0.513287331662599	-0.513287331662599	-0.513287331662599	-0.513287331662599	-0.513287331662599	-0.513287331662599	-0.513287331662599	-0.513287331662599	-0.513287331662599	-0.513287331662599	-0.513287331662599	-0.513287331662599	-0.513287331662599	-0.513287331662599	-0.513287331662599	-0.513287331662599	-0.513287331662599	-0.513287331662599	-0.513287331662599	-0.513287331662599	-0.513287331662599	-0.513287331662599	-0.513287331662599	-0.513287331662599	-0.513287331662599	-0.513287331662599	-0.513287331662599	-0.513287331662599	2.14467256861958	1.97598074571813	2.66701240844861	-0.513287331662599	-0.513287331662599	2.12951463583112	3.31516843354608	-0.513287331662599	-0.513287331662599	-0.513287331662599	-0.513287331662599	-0.513287331662599	-0.513287331662599	-0.513287331662599	-0.513287331662599	-0.513287331662599	-0.513287331662599	-0.513287331662599	-0.513287331662599	3.01320907341547	2.96668664859482	3.15994477156541	-0.513287331662599	-0.513287331662599	-0.513287331662599	-0.513287331662599	-0.513287331662599	-0.513287331662599	1.37121358537319	2.36191903075122	2.90354916891922	2.89632322818315	-0.513287331662599	-0.513287331662599	-0.513287331662599	-0.513287331662599	-0.513287331662599	1.82872185587307	-0.513287331662599	-0.513287331662599	-0.513287331662599	2.59473650149259	2.3318791069136	-0.513287331662599	-0.513287331662599	-0.513287331662599	-0.513287331662599	1.88042630661547	-0.513287331662599	2.14249421798376	2.48244331160109	2.58349931731823	1.60580634498459	-0.513287331662599	-0.513287331662599	2.39412527204845	-0.513287331662599	1.60516638482175	2.05399108598278	-0.513287331662599	-0.513287331662599	2.42062153412784	-0.513287331662599	-0.513287331662599	-0.513287331662599	1.75268134036915	1.60388778460256	-0.513287331662599	2.584298499502	-0.513287331662599	-0.513287331662599	-0.513287331662599	-0.513287331662599	2.5303693695437	2.65635939364175	2.05474322079994	1.72834484501511	1.93489965975459	-0.513287331662599	-0.513287331662599	-0.513287331662599	-0.513287331662599	-0.513287331662599	-0.513287331662599	-0.513287331662599	-0.513287331662599	-0.513287331662599	-0.513287331662599	-0.513287331662599	-0.513287331662599	-0.513287331662599	-0.513287331662599	-0.513287331662599	-0.513287331662599	-0.513287331662599	-0.513287331662599	-0.513287331662599	-0.513287331662599	2.28021765017385	-0.513287331662599	-0.513287331662599	-0.513287331662599	-0.513287331662599	-0.513287331662599	-0.513287331662599	-0.513287331662599	1.25121351080325	-0.513287331662599	-0.513287331662599	-0.513287331662599	-0.513287331662599	2.89272565727036	-0.513287331662599	-0.513287331662599	-0.513287331662599	-0.513287331662599	-0.513287331662599	1.65273747409534	-0.513287331662599	-0.513287331662599	-0.513287331662599	-0.513287331662599	-0.513287331662599	-0.513287331662599	2.17675523691326	-0.513287331662599	-0.513287331662599	-0.513287331662599	-0.513287331662599	1.57619604913408	-0.513287331662599	2.57871535914334	3.01057984196947	1.48260132906178	-0.513287331662599	-0.513287331662599	-0.513287331662599	-0.513287331662599	-0.513287331662599	-0.513287331662599	-0.513287331662599	-0.513287331662599	-0.513287331662599	4.05025831356526	-0.513287331662599	-0.513287331662599	-0.513287331662599	-0.513287331662599	2.41402707847373	-0.513287331662599	-0.513287331662599	2.22318208271114	-0.513287331662599	2.67905529176721	-0.513287331662599	-0.513287331662599	-0.513287331662599	-0.513287331662599	2.77521849056986	-0.513287331662599	2.77896258936232	2.43005735102309	-0.513287331662599	-0.513287331662599	-0.513287331662599	-0.513287331662599	-0.513287331662599	2.11085930967544	1.94298688010578	-0.513287331662599	-0.513287331662599	-0.513287331662599	-0.513287331662599	-0.513287331662599	-0.513287331662599	-0.513287331662599	-0.513287331662599	-0.513287331662599	-0.513287331662599	2.14630918560371	-0.513287331662599	-0.513287331662599	2.02165539289342	-0.513287331662599	-0.513287331662599	2.35203661773885	-0.513287331662599	-0.513287331662599	2.00381614272188	2.7728841452513	2.25584828385492	1.70638223338659	-0.513287331662599	-0.513287331662599	-0.513287331662599	-0.513287331662599	-0.513287331662599	2.36224991352967	2.1135048106922	-0.513287331662599	2.06482258296198	1.89066280703774	-0.513287331662599	-0.513287331662599	2.4258542146702	-0.513287331662599	-0.513287331662599	-0.513287331662599	-0.513287331662599	-0.513287331662599	1.7422824164924	1.65442156180362	1.84949830004664	2.96614284944341	1.4140661149437	-0.513287331662599	-0.513287331662599	-0.513287331662599	2.67560233219346	-0.513287331662599	-0.513287331662599	-0.513287331662599	2.08630283760659	2.23909899155194	-0.513287331662599	-0.513287331662599	-0.513287331662599	-0.513287331662599	-0.513287331662599	3.09708432499461	-0.513287331662599	-0.513287331662599	-0.513287331662599	-0.513287331662599	-0.513287331662599	-0.513287331662599	-0.513287331662599	-0.513287331662599	-0.513287331662599	-0.513287331662599	2.13112865764125	2.17004010258802	-0.513287331662599	2.22669960020409	-0.513287331662599	-0.513287331662599	2.3273761897361	2.59554318802507	-0.513287331662599	-0.513287331662599	-0.513287331662599	-0.513287331662599	-0.513287331662599	-0.513287331662599	-0.513287331662599	-0.513287331662599	-0.513287331662599	-0.513287331662599	-0.513287331662599	-0.513287331662599	-0.513287331662599	-0.513287331662599	-0.513287331662599	2.40369040234984	-0.513287331662599	-0.513287331662599	-0.513287331662599	-0.513287331662599	-0.513287331662599	2.06027511207728	3.03424708024425	2.41749318228166	-0.513287331662599	1.84211629476939	-0.513287331662599	1.8774599473111	2.53957510808343	-0.513287331662599	-0.513287331662599	-0.513287331662599	-0.513287331662599	-0.513287331662599	-0.513287331662599	-0.513287331662599	-0.513287331662599	-0.513287331662599	-0.513287331662599	-0.513287331662599	-0.513287331662599	-0.513287331662599	-0.513287331662599	-0.513287331662599	-0.513287331662599	2.05926718220878	-0.513287331662599	1.61610598984324	-0.513287331662599	1.82791579313874	1.93893536908366	-0.513287331662599	1.07835764159226	-0.513287331662599	-0.513287331662599	-0.513287331662599	-0.513287331662599	2.02848462411271	-0.513287331662599	-0.513287331662599	1.86945179149725	-0.513287331662599	2.7438418117094	2.29447222004488	1.84211629476939	1.918912758841	3.75384931117346	-0.513287331662599	-0.513287331662599	-0.513287331662599	2.11721938671821	-0.513287331662599	2.99380469417867	-0.513287331662599	-0.513287331662599	1.55112150274351	-0.513287331662599	-0.513287331662599	-0.513287331662599	1.5164994492634	1.26775271303163	1.94773375575384	-0.513287331662599	-0.513287331662599	-0.513287331662599	-0.513287331662599	-0.513287331662599	1.62684788863662	-0.513287331662599	-0.513287331662599	-0.513287331662599	-0.513287331662599	-0.513287331662599	1.32505259473549	-0.513287331662599	-0.513287331662599	-0.513287331662599	-0.513287331662599	-0.513287331662599	-0.513287331662599	-0.513287331662599	-0.513287331662599	-0.513287331662599	-0.513287331662599	-0.513287331662599	1.64636517332929	2.56212018930421	2.28949370056021	2.10822025081768	-0.513287331662599	1.78880867748311	-0.513287331662599	-0.513287331662599	2.21211603822336	-0.513287331662599	-0.513287331662599	2.03535811010955	2.82917588304952	1.70745075961802	1.51446952082828	1.51969861883305	-0.513287331662599	-0.513287331662599	-0.513287331662599	2.07397584257762	2.32609289943036	1.96394533885171	1.72870907313805	2.50916263266607	2.21095757255207	1.75604749498862	1.36338271482462	1.74802527032921	-0.513287331662599	-0.513287331662599	-0.513287331662599	-0.513287331662599	-0.513287331662599	-0.513287331662599	1.30800913361515	-0.513287331662599	1.73382266997048	-0.513287331662599	-0.513287331662599	2.17031908325746	-0.513287331662599	-0.513287331662599	-0.513287331662599	1.10640120127063	-0.513287331662599	1.8186924537125	-0.513287331662599	1.77534378715342	1.30255615534449	-0.513287331662599	1.49725600362091	-0.513287331662599	-0.513287331662599	1.43367171965531	1.2529161597891	-0.513287331662599	2.17115645006617	-0.513287331662599	-0.513287331662599	-0.513287331662599	-0.513287331662599	-0.513287331662599	-0.513287331662599	2.27960194717866	-0.513287331662599	-0.513287331662599	-0.513287331662599	2.24296495277697	2.94778996247725	-0.513287331662599	1.70495937367514	-0.513287331662599	-0.513287331662599	-0.513287331662599	-0.513287331662599	-0.513287331662599	-0.513287331662599	-0.513287331662599	-0.513287331662599	-0.513287331662599	-0.513287331662599	-0.513287331662599	1.27538378479145	-0.513287331662599	1.0972837521181	-0.513287331662599	1.16812708809161	-0.513287331662599	1.84826420177352	2.77615345826359	-0.513287331662599	-0.513287331662599	-0.513287331662599	-0.513287331662599	-0.513287331662599	-0.513287331662599	-0.513287331662599	-0.513287331662599	-0.513287331662599	-0.513287331662599	-0.513287331662599	-0.513287331662599	-0.513287331662599	-0.513287331662599	-0.513287331662599	-0.513287331662599	-0.513287331662599	-0.513287331662599	-0.513287331662599	-0.513287331662599	-0.513287331662599	-0.513287331662599	1.54630812770419	1.5571741830014	-0.513287331662599	-0.513287331662599	-0.513287331662599	1.59372189143985	2.4488044508569	1.57619604913408	-0.513287331662599	2.1608732453094	-0.513287331662599	2.21734412937746	-0.513287331662599	2.54924065757451	1.46133634761143	-0.513287331662599	2.18577288980732	-0.513287331662599	-0.513287331662599	-0.513287331662599	-0.513287331662599	2.22376756506051	-0.513287331662599	-0.513287331662599	-0.513287331662599	-0.513287331662599	-0.513287331662599	-0.513287331662599	-0.513287331662599	-0.513287331662599	-0.513287331662599	2.74840646808168	1.5724834864052	-0.513287331662599	-0.513287331662599	2.22993377017822	1.69189681510811	-0.513287331662599	1.63341860892669	-0.513287331662599	-0.513287331662599	-0.513287331662599	-0.513287331662599	-0.513287331662599	-0.513287331662599	-0.513287331662599	-0.513287331662599	-0.513287331662599	1.36192246073844	1.65408450429013	1.34459392634777	1.24107275631071	1.35345430114799	1.25933335508485	-0.513287331662599	1.33818680699948	1.08484120898752	2.23850541263611	-0.513287331662599	-0.513287331662599	-0.513287331662599	-0.513287331662599	1.57836865100669	-0.513287331662599	2.42865462055142	-0.513287331662599	-0.513287331662599	2.90856265642238	-0.513287331662599	-0.513287331662599	-0.513287331662599	1.6383770017614	-0.513287331662599	1.48372008122342	1.44484706043039	-0.513287331662599	-0.513287331662599	-0.513287331662599	1.57495686180861	1.56755662866813	-0.513287331662599	1.39136415773565	-0.513287331662599	-0.513287331662599	-0.513287331662599	1.41019773000504	-0.513287331662599	-0.513287331662599	-0.513287331662599	-0.513287331662599	-0.513287331662599	-0.513287331662599	-0.513287331662599	-0.513287331662599	-0.513287331662599	-0.513287331662599	1.81909170346263	-0.513287331662599	1.45548913597696	-0.513287331662599	-0.513287331662599	1.53290560506314	-0.513287331662599	1.34697941981211	-0.513287331662599	2.38632691428281	-0.513287331662599	-0.513287331662599	-0.513287331662599	-0.513287331662599	-0.513287331662599	2.66843987033777	1.48148398485576	-0.513287331662599	-0.513287331662599	-0.513287331662599	2.38801774012412	-0.513287331662599	1.36216566125645	1.19677520883428	1.53142859303385	1.94660157436178	1.23188862429558	2.10742978533909	1.7855217115616	-0.513287331662599	-0.513287331662599	-0.513287331662599	-0.513287331662599	-0.513287331662599	-0.513287331662599	-0.513287331662599	-0.513287331662599	-0.513287331662599	-0.513287331662599	-0.513287331662599	-0.513287331662599	2.86631658903043	-0.513287331662599	2.06634270884974	3.56582325638039	1.70034955783081	2.17479242115435	1.662547146195	-0.513287331662599	-0.513287331662599	1.44565079777124	1.44350913756055	-0.513287331662599	2.23613424407269	-0.513287331662599	1.97087189893599	-0.513287331662599	-0.513287331662599	-0.513287331662599	2.52960542957976	-0.513287331662599	-0.513287331662599	-0.513287331662599	-0.513287331662599	1.7261623441944	-0.513287331662599	-0.513287331662599	-0.513287331662599	-0.513287331662599	-0.513287331662599	-0.513287331662599	1.7784053157583	-0.513287331662599	-0.513287331662599	-0.513287331662599	2.3203359036528	2.50242595907512	2.35663782593398	-0.513287331662599	1.59720386262303	-0.513287331662599	-0.513287331662599	-0.513287331662599	1.13151354215021	-0.513287331662599	-0.513287331662599	-0.513287331662599	1.6077288717475	-0.513287331662599	-0.513287331662599	-0.513287331662599	-0.513287331662599	-0.513287331662599	-0.513287331662599	-0.513287331662599	-0.513287331662599	-0.513287331662599	1.56265609881719	-0.513287331662599	-0.513287331662599	1.86379996838302	-0.513287331662599	2.89786817856323	2.49646984219414	1.169850991643	-0.513287331662599	-0.513287331662599	-0.513287331662599	-0.513287331662599	-0.513287331662599	-0.513287331662599	-0.513287331662599	-0.513287331662599	1.55263091241075	-0.513287331662599	-0.513287331662599	-0.513287331662599	-0.513287331662599	-0.513287331662599	-0.513287331662599	-0.513287331662599	1.9153935602705	1.72980257863601	-0.513287331662599	-0.513287331662599	-0.513287331662599	2.91237925113702	1.12588041481278	3.51357249042949	3.09708432499461	1.96578792821927	1.74524224764897	1.47730643389598	1.92156008088258	-0.513287331662599	1.49074436459618	2.06989807795719	-0.513287331662599	1.83235718570763	2.50728748574957	2.23534497134353	1.88425295020923	-0.513287331662599	1.48372008122342	-0.513287331662599	1.38809786266997	1.42133376852565	1.66424877804894	2.60567261061287	-0.513287331662599	-0.513287331662599	-0.513287331662599	-0.513287331662599	-0.513287331662599	1.30482384591312	-0.513287331662599	-0.513287331662599	-0.513287331662599	-0.513287331662599	1.5724834864052	-0.513287331662599	1.20295330528836	-0.513287331662599	1.46928529389666	-0.513287331662599	1.08312948176578	-0.513287331662599	-0.513287331662599	-0.513287331662599	-0.513287331662599	-0.513287331662599	-0.513287331662599	-0.513287331662599	-0.513287331662599	0.788591049139222	-0.513287331662599	-0.513287331662599	2.67948759851632	1.28264500515766	-0.513287331662599	-0.513287331662599	-0.513287331662599	-0.513287331662599	1.93489965975459	-0.513287331662599	-0.513287331662599	0.862632942360598	-0.513287331662599	0.938634818443659	-0.513287331662599	0.903971764554735	-0.513287331662599	-0.513287331662599	-0.513287331662599	-0.513287331662599	1.11420372420669	-0.513287331662599	1.5571741830014	-0.513287331662599	0.856441919355879	-0.513287331662599	-0.513287331662599	1.39388520684145	-0.513287331662599	1.23417476774592	-0.513287331662599	1.48540085579784	-0.513287331662599	1.37145947008572	-0.513287331662599	-0.513287331662599	-0.513287331662599	-0.513287331662599	-0.513287331662599	2.10716642502338	1.29916629326765	-0.513287331662599	-0.513287331662599	1.61126385115758	-0.513287331662599	-0.513287331662599	-0.513287331662599	1.15654336462233	-0.513287331662599	-0.513287331662599	1.20015717073561	1.2668851452451	-0.513287331662599	-0.513287331662599	1.41769230835657	2.531643694215	2.11908145315372	1.78301550585945	1.11670345155611	1.68212861679774	1.51475923018148	-0.513287331662599	1.54181859824165	-0.513287331662599	2.53304702975272	-0.513287331662599	-0.513287331662599	-0.513287331662599	-0.513287331662599	-0.513287331662599	1.5020996659062	2.68165142835937	-0.513287331662599	-0.513287331662599	1.7214503878876	-0.513287331662599	1.29265196353481	-0.513287331662599	1.29601498747321	2.13760875712978	-0.513287331662599	1.18632431689673	-0.513287331662599	1.3933804027077	1.26256120115878	-0.513287331662599	1.40174792224653	-0.513287331662599	2.30606953750542	1.609655378569	1.26428800626065	1.23355062354304	-0.513287331662599	-0.513287331662599	-0.513287331662599	-0.513287331662599	-0.513287331662599	-0.513287331662599	1.31166458274912	1.44672359743148	-0.513287331662599	-0.513287331662599	-0.513287331662599	-0.513287331662599	1.21566034481492	-0.513287331662599	1.1738884434524	1.18828550688071	-0.513287331662599	-0.513287331662599	1.7137075491061	1.2368850497171	1.20135429485721	-0.513287331662599	1.55884572854027	1.42984660520957	2.26593813508415	-0.513287331662599	-0.513287331662599	1.56648239619431	1.10384762194466	1.88567388321021	1.17033053703677	-0.513287331662599	0.515327661970226	0.567576995041845	-0.513287331662599	0.722473506366561	-0.513287331662599	-0.513287331662599	-0.513287331662599	-0.513287331662599	1.83499092415669	0.79080880352781	1.48008928008389	-0.513287331662599	0.810903551158573	1.45332332297094	0.936684906062795	0.982848115259921	0.537410100773667	0.986874915924516	1.80678868788824	2.04624990694942	2.54173339165558	2.23170182288132	2.23583820145268	0.451201533306064	-0.513287331662599	1.47911428993775	1.06580975570825	0.909960296767111	-0.513287331662599	-0.513287331662599	-0.513287331662599	1.21912457014768	-0.513287331662599	-0.513287331662599	-0.513287331662599	0.666345857816188	-0.513287331662599	-0.513287331662599	-0.513287331662599	-0.513287331662599	1.10253022067924	1.14383311675907	1.91671184867087	1.71730115528661	2.09442644481669	0.747808091835176	0.963345136050614	1.56970887552922	1.90035370486695	-0.513287331662599	0.818173287044747	0.551471665597312	1.10825580120552	1.36350451661954	0.812626830793984	1.4587479005839	1.74129780012751	1.67900992128632	1.33135933628712	1.308579231759	-0.513287331662599	0.586991507459846	1.55202684864892	1.22991949350476	0.436090713266287	1.58852336968144	-0.513287331662599	0.790919900260925	1.35925186702173	0.636889886651747	0.809757321870711	1.37725835711499	1.37762984587136	1.89797631980361	-0.513287331662599	1.69224752959715	1.2598704341244	0.688182739437339	1.28010722427945	0.587692717370916	0.766735697367559	0.550526949513716	1.42302966552648	1.23845286946415	-0.513287331662599	-0.513287331662599	-0.513287331662599	2.14032020259703	1.54600813512349	-0.513287331662599	-0.513287331662599	1.84744230855344	-0.513287331662599	-0.513287331662599	-0.513287331662599	-0.513287331662599	-0.513287331662599	-0.513287331662599	2.25645112600148	-0.513287331662599	-0.513287331662599	1.95981138896911	1.46379560078211	1.5020996659062	1.84375206806193	1.81034490832803	-0.513287331662599	1.54871163500537	2.37589870416951	2.36158824320969	1.82029041131652	-0.513287331662599	-0.513287331662599	-0.513287331662599	-0.513287331662599	-0.513287331662599	-0.513287331662599	-0.513287331662599	1.35009072997256	2.43251619754909	2.94190829274876	1.43658478415553	1.70567054066978	1.41071251363242	1.93848617853062	2.6999802266285	-0.513287331662599	-0.513287331662599	1.48540085579784	-0.513287331662599	-0.513287331662599	1.53438503095304	-0.513287331662599	-0.513287331662599	0.971490277554451	-0.513287331662599	-0.513287331662599	-0.513287331662599	1.97505000482279	-0.513287331662599	2.24445542496389	2.10243686487108	2.49276245654497	-0.513287331662599	-0.513287331662599	-0.513287331662599	-0.513287331662599	-0.513287331662599	-0.513287331662599	-0.513287331662599	-0.513287331662599	-0.513287331662599	-0.513287331662599	-0.513287331662599	-0.513287331662599	-0.513287331662599	-0.513287331662599	1.85942581679861	-0.513287331662599	2.1370672755561	2.48317740591848	-0.513287331662599	1.2199418903908	1.1706184071216	1.89280840910892	-0.513287331662599	2.81317593419235	-0.513287331662599	-0.513287331662599	-0.513287331662599	-0.513287331662599	2.31365598635539	-0.513287331662599	-0.513287331662599	-0.513287331662599	-0.513287331662599	-0.513287331662599	-0.513287331662599	-0.513287331662599	-0.513287331662599	-0.513287331662599	-0.513287331662599	2.52351151925447	2.11297519381408	2.29135807966364	1.40200276134679	-0.513287331662599	2.30072630630635	-0.513287331662599	-0.513287331662599	-0.513287331662599	-0.513287331662599	-0.513287331662599	-0.513287331662599	-0.513287331662599	-0.513287331662599	-0.513287331662599	-0.513287331662599	1.26450411640942	-0.513287331662599	1.31717824389305	2.01801491101721	1.27669919816359	1.09676113094114	0.633315288277474	0.835826432647912	-0.513287331662599	-0.513287331662599	0.844840012305815	-0.513287331662599	-0.513287331662599	-0.513287331662599	0.918435297852999	0.773934533164751	0.823768971561691	0.586213472250749	1.83722488433006	-0.513287331662599	0.945081248002451	0.532410730793945	0.961540043230118	-0.513287331662599	-0.513287331662599	-0.513287331662599	-0.513287331662599	-0.513287331662599	-0.513287331662599	-0.513287331662599	-0.513287331662599	1.39211969306	-0.513287331662599	-0.513287331662599	-0.513287331662599	-0.513287331662599	-0.513287331662599	1.22940210973588	1.47967129589723	-0.513287331662599	-0.513287331662599	-0.513287331662599	-0.513287331662599	-0.513287331662599	2.11881524807543	2.12682990523429	-0.513287331662599	2.59191734827468	1.46653617729365	1.51013505371928	1.71928335008131	2.97541899532674	1.73455538644109	-0.513287331662599	-0.513287331662599	2.36125755085703	2.09225992976124	1.36313916387045	1.07784819891148	1.02640100335649	3.05028253586336	1.33229774249949	1.20797128154766	-0.513287331662599	0.865750750485041	2.80817564720394	2.38110102964113	3.34850678250299	2.63713745461936	0.993789130728883	1.91166756852147	1.04223123074728	2.9828334874115	1.30323580702408	2.11881524807543	-0.513287331662599	-0.513287331662599	1.17311777922701	-0.513287331662599	1.1561665081246	0.850553787476277	-0.513287331662599	1.66164085550722	1.76369538275372	1.54271473181534	1.82711037879187	-0.513287331662599	-0.513287331662599	-0.513287331662599	-0.513287331662599	-0.513287331662599	2.00908829194815	1.52671829991776	-0.513287331662599	-0.513287331662599	-0.513287331662599	1.85279663382153	-0.513287331662599	-0.513287331662599	-0.513287331662599	-0.513287331662599	-0.513287331662599	-0.513287331662599	-0.513287331662599	-0.513287331662599	1.5571741830014	-0.513287331662599	-0.513287331662599	2.48832890680063	1.3931281122001	-0.513287331662599	-0.513287331662599	-0.513287331662599	-0.513287331662599	1.24401724998541	1.59151288904013	-0.513287331662599	-0.513287331662599	-0.513287331662599	-0.513287331662599	-0.513287331662599	-0.513287331662599	0.934186065246954	1.51273322314084	-0.513287331662599	-0.513287331662599	-0.513287331662599	-0.513287331662599	-0.513287331662599	2.21211603822336	-0.513287331662599	-0.513287331662599	1.70567054066978	-0.513287331662599	-0.513287331662599	-0.513287331662599	-0.513287331662599	1.34602440836382	-0.513287331662599	-0.513287331662599	-0.513287331662599	0.654499899100735	1.80836766177727	1.8335718980254	-0.513287331662599	1.3472183425599	-0.513287331662599	-0.513287331662599	1.27166830138318	1.37318266112068	-0.513287331662599	2.21909230253193	-0.513287331662599	-0.513287331662599	-0.513287331662599	0.831663241638575	-0.513287331662599	0.827056129502812	-0.513287331662599	-0.513287331662599	1.56724957665845	-0.513287331662599	1.60612649030008	2.28515539870419	1.6649302858866	-0.513287331662599	-0.513287331662599	1.46681070392673	-0.513287331662599	-0.513287331662599	-0.513287331662599	1.4673600135702	-0.513287331662599	1.25057594584127	1.58962364728611	1.56817104127171	1.56632903711182	-0.513287331662599	1.61239143646445	2.05876357328362	1.53083846264211	-0.513287331662599	2.03535811010955	-0.513287331662599	-0.513287331662599	1.42892581708932	-0.513287331662599	1.552933094404	1.50668248916823	-0.513287331662599	-0.513287331662599	-0.513287331662599	-0.513287331662599	1.8250996738364	-0.513287331662599	1.92954311344082	1.41561833518697	-0.513287331662599	1.17071438763896	-0.513287331662599	-0.513287331662599	-0.513287331662599	1.52789357376114	-0.513287331662599	-0.513287331662599	-0.513287331662599	2.38903342438271	-0.513287331662599	-0.513287331662599	2.67445351098606	2.26431766010701	3.14238634033994	1.34841397719553	-0.513287331662599	1.0406163324633	0.881567332183907	0.948327424764575	0.990774578383363	1.08758823655454	-0.513287331662599	0.937102274178951	-0.513287331662599	-0.513287331662599	-0.513287331662599	1.60804967945442	-0.513287331662599	1.80955353841215	-0.513287331662599	1.43472988902592	-0.513287331662599	-0.513287331662599	1.62325353128135	-0.513287331662599	-0.513287331662599	-0.513287331662599	-0.513287331662599	1.53142859303385	-0.513287331662599	-0.513287331662599	-0.513287331662599	-0.513287331662599	-0.513287331662599	-0.513287331662599	-0.513287331662599	-0.513287331662599	-0.513287331662599	1.33300224072733	2.41541227997031	2.48134302699666	-0.513287331662599	1.49953210458351	1.71532301753766	-0.513287331662599	-0.513287331662599	2.49313267182126	1.37244372218509	1.67762709924439	-0.513287331662599	-0.513287331662599	1.69911222094674	0.772099908152382	1.57186618135039	-0.513287331662599	-0.513287331662599	-0.513287331662599	-0.513287331662599	-0.513287331662599	-0.513287331662599	-0.513287331662599	2.27806415779313	-0.513287331662599	1.22898844480705	-0.513287331662599	-0.513287331662599	-0.513287331662599	1.37738216867149	-0.513287331662599	-0.513287331662599	1.56510308737841	1.24612710570954	2.15618063121398	2.32385061080278	1.24086284923224	1.2895255452169	2.02287167450492	-0.513287331662599	-0.513287331662599	1.60740817459761	1.66220718570823	1.65172845930405	-0.513287331662599	1.46626173606122	-0.513287331662599	-0.513287331662599	-0.513287331662599	1.85155849409959	-0.513287331662599	-0.513287331662599	1.4086552208453	-0.513287331662599	1.11813560618774	-0.513287331662599	-0.513287331662599	-0.513287331662599	-0.513287331662599	-0.513287331662599	-0.513287331662599	-0.513287331662599	1.79834440912985	1.10446320507614	2.26269951672091	-0.513287331662599	0.806672935344285	0.998487365471882	0.876591394140334	-0.513287331662599	1.42420569486102	0.755832446279428	-0.513287331662599	1.90165279241692	-0.513287331662599	0.847386701684891	1.72434733966493	2.00860791505813	-0.513287331662599	1.09815560330327	-0.513287331662599	2.31164908259041	-0.513287331662599	0.763964872916235	1.23188862429558	-0.513287331662599	0.888131686694628	-0.513287331662599	0.684732605486008	1.05232481836255	1.30573267299728	1.15390924737702	1.99193125503289	0.952015641344143	-0.513287331662599	1.64186349486592	0.717829268606951	0.674596656762597	1.46859721171281	0.995452660377685	1.90476285671537	0.668871790532466	0.619741568024065	1.58773825833654	1.93758838209209	2.07794100328761	-0.513287331662599	1.99690656128882	2.41287400394431	1.83885271018667	-0.513287331662599	1.15710899641736	1.42525239477872	-0.513287331662599	1.06840278087245	-0.513287331662599	-0.513287331662599	-0.513287331662599	-0.513287331662599	0.972954890445514	0.93738066195108	2.06888105435744	1.60917337798258	1.82429652191175	1.08655690633386	-0.513287331662599	-0.513287331662599	0.859158683376895	-0.513287331662599	-0.513287331662599	0.877863681444621	0.924418375856258	2.11917020268276	0.97559899705581	0.985679372166716	-0.513287331662599	1.86679639234504	1.6102984343408	1.88439495434413	2.67695768854413	1.49060333415534	1.33795044566058	0.590036801883285	-0.513287331662599	0.852143191148601	1.7136477688206	1.33406010469931	-0.513287331662599	1.22940210973588	0.551108107630613	1.03459245107697	-0.513287331662599	2.00104686555249	-0.513287331662599	0.425255461050228	-0.513287331662599	-0.513287331662599	0.592942156713731	0.965372454642766	0.366301970832796	0.375578048799418	-0.513287331662599	-0.513287331662599	-0.513287331662599	1.53824288216635	2.05926718220878	1.87788318342793	1.21261623186004	1.47425536539843	-0.513287331662599	1.67383464810083	1.44752906103303	1.52642472025053	-0.513287331662599	-0.513287331662599	1.21892037183217	-0.513287331662599	2.46532260243672	2.01656221876104	1.00828700990098	1.77457988928185	2.36922053706361	1.66937204490575	0.832731180075663	0.837260093818963	-0.513287331662599	-0.513287331662599	-0.513287331662599	-0.513287331662599	-0.513287331662599	-0.513287331662599	-0.513287331662599	-0.513287331662599	2.3484342882779	-0.513287331662599	-0.513287331662599	1.08295852683301	1.1736957054781	1.92820830828617	2.57911329511312	-0.513287331662599	2.52731655013977	-0.513287331662599	-0.513287331662599	-0.513287331662599	1.59752105516768	1.62325353128135	1.35153061378401	-0.513287331662599	1.00890401542798	-0.513287331662599	-0.513287331662599	1.02592670207946	-0.513287331662599	2.30355194103906	-0.513287331662599	-0.513287331662599	-0.513287331662599	-0.513287331662599	-0.513287331662599	0.64523494915914	1.54122166664979	-0.513287331662599	-0.513287331662599	1.22754230942527	1.4143246247053	2.1135048106922	-0.513287331662599	1.3933804027077	1.26105326732882	1.18808916575631	1.24887824164083	-0.513287331662599	0.953582030127287	-0.513287331662599	-0.513287331662599	1.75118898266684	2.9048438617315	1.52261684865611	1.71640149966311	2.11138789363884	1.32784969407717	1.07733910815288	0.779798906136249	1.49953210458351	-0.513287331662599	2.23989092061013	1.33229774249949	-0.513287331662599	1.03323401286639	1.19281503765371	2.36390575765953	0.889945160582681	1.16488129094094	2.17844043850443	1.56006332087022	1.43129553137329	1.77917218608164	1.75286804536234	-0.513287331662599	0.959739659298784	1.0052100129727	2.07227489024959	-0.513287331662599	-0.513287331662599	-0.513287331662599	0.982402120898807	-0.513287331662599	-0.513287331662599	2.03265250279927	2.18181859101254	1.57774738413121	1.21261623186004	1.27604122550975	-0.513287331662599	-0.513287331662599	1.94954782000234	0.825527827689798	0.87342144973153	2.71635711150956	1.46024554700052	-0.513287331662599	1.4255142672016	1.51244416613476	1.14383311675907	1.35273240291316	1.3353548728803	-0.513287331662599	1.95775055348277	-0.513287331662599	-0.513287331662599	1.3276162429791	-0.513287331662599	-0.513287331662599	-0.513287331662599	-0.513287331662599	-0.513287331662599	-0.513287331662599	-0.513287331662599	1.36167933020863	-0.513287331662599	-0.513287331662599	-0.513287331662599	-0.513287331662599	-0.513287331662599	-0.513287331662599	1.3206430152696	2.81824467319204	1.34554730992318	-0.513287331662599	1.58429167524283	-0.513287331662599	-0.513287331662599	-0.513287331662599	-0.513287331662599	-0.513287331662599	2.21414626411726	-0.513287331662599	1.26775271303163	0.919248048492448	1.14161191287875	-0.513287331662599	-0.513287331662599	-0.513287331662599	1.90599502609057	-0.513287331662599	-0.513287331662599	-0.513287331662599	-0.513287331662599	-0.513287331662599	0.898693421292568	2.0860445792172	-0.513287331662599	-0.513287331662599	1.11420372420669	-0.513287331662599	-0.513287331662599	0.954723469901893	1.24570469011254	-0.513287331662599	-0.513287331662599	-0.513287331662599	-0.513287331662599	0.765775136131797	2.40575038502643	-0.513287331662599	-0.513287331662599	-0.513287331662599	1.00413621483629	-0.513287331662599	-0.513287331662599	1.39844187661717	2.03314391906621	1.5853869202761	1.19776838963512	2.88148514339402	1.92156008088258	1.22096472805588	2.91891137144171	1.47314848829085	1.47314848829085	-0.513287331662599	1.41717334848422	2.01607843117941	1.75980129339083	0.968133352589291	1.29466812246873	1.29008295928252	0.842665150297085	-0.513287331662599	-0.513287331662599	2.27438199451175	-0.513287331662599	-0.513287331662599	0.866000822284194	1.22940210973588	-0.513287331662599	1.31464658796523	0.879521354646943	2.29530410619638	1.52980666003159	0.742962265485064	1.14346246648745	1.08398485003297	-0.513287331662599	0.844840012305815	0.696377697293165	1.48820922818882	0.865250895120009	-0.513287331662599	-0.513287331662599	-0.513287331662599	1.33771415112049	0.876083170226224	-0.513287331662599	-0.513287331662599	-0.513287331662599	0.920469018249753	1.68160812622765	0.788480370001493	2.06482258296198	-0.513287331662599	1.27757732370153	-0.513287331662599	1.92244403660975	-0.513287331662599	-0.513287331662599	-0.513287331662599	2.51934001635937	2.47476282188455	1.60644674585586	0.774042623927553	0.806217279046866	1.82932682895963	-0.513287331662599	-0.513287331662599	1.79346777155679	1.57294673755022	2.3368313343222	3.52622866288526	1.00720854042361	-0.513287331662599	-0.513287331662599	1.03884410565765	-0.513287331662599	1.95318548692365	1.20055600923412	1.2975891288144	1.62162428440827	-0.513287331662599	-0.513287331662599	-0.513287331662599	1.94796034040434	1.13718884314976	1.69347604187265	1.22157906497471	0.816897900868233	-0.513287331662599	-0.513287331662599	1.66084856094035	-0.513287331662599	1.73126250516349	-0.513287331662599	-0.513287331662599	-0.513287331662599	-0.513287331662599	2.66416248717492	1.9895703184375	1.70531489149791	-0.513287331662599	2.31683200979973	1.65139236025197	1.74895471066586	-0.513287331662599	-0.513287331662599	-0.513287331662599	-0.513287331662599	2.55299909446618	1.98933451656143	-0.513287331662599	-0.513287331662599	1.23897616046905	1.80128194155149	1.63210077845709	3.70214408483009	-0.513287331662599	1.68456132941494	-0.513287331662599	-0.513287331662599	1.24591587009716	-0.513287331662599	1.70460398712011	1.66731942204855	-0.513287331662599	1.84703161328424	1.65847564253155	-0.513287331662599	1.13553680066073	-0.513287331662599	-0.513287331662599	-0.513287331662599	1.10042720193173	-0.513287331662599	-0.513287331662599	-0.513287331662599	1.38309705802353	-0.513287331662599	-0.513287331662599	1.16736214205757	-0.513287331662599	3.05971935671812	-0.513287331662599	1.60038068035356	-0.513287331662599	-0.513287331662599	-0.513287331662599	-0.513287331662599	-0.513287331662599	-0.513287331662599	-0.513287331662599	1.91363846873156	1.39086083794943	-0.513287331662599	1.27036100342018	1.0132381352962	1.46612454745656	0.920469018249753	-0.513287331662599	-0.513287331662599	1.53675714954995	1.27713814246508	1.3000688910566	2.18917359860763	1.11171228656974	2.44951780978158	1.74858282836097	1.47241133894305	3.00181881993165	-0.513287331662599	1.53675714954995	-0.513287331662599	-0.513287331662599	-0.513287331662599	-0.513287331662599	1.3811049175422	-0.513287331662599	-0.513287331662599	-0.513287331662599	1.89581984646207	1.56909343249678	3.23863392943185	2.18775536392625	-0.513287331662599	2.23465481485067	1.91320016392557	1.31740877864061	1.17988721352892	-0.513287331662599	-0.513287331662599	1.32528532740875	1.47508643279548	2.60120517280532	-0.513287331662599	-0.513287331662599	1.2482425266012	1.10182855579092	-0.513287331662599	0.760149102488613	1.45183742083125	2.50791220487303	2.80230348793995	2.51166745507401	1.17872253578947	-0.513287331662599	2.33166427898392	0.87722722902266	1.69137098392777	2.0711707152953	1.19637828883468	1.25526320063141	-0.513287331662599	2.03864689619177	1.15899744945261	-0.513287331662599	-0.513287331662599	-0.513287331662599	-0.513287331662599	-0.513287331662599	-0.513287331662599	-0.513287331662599	-0.513287331662599	-0.513287331662599	-0.513287331662599	1.14494614921083	-0.513287331662599	-0.513287331662599	1.18789287404679	-0.513287331662599	1.66373796805617	1.01884966300249	-0.513287331662599	-0.513287331662599	-0.513287331662599	-0.513287331662599	-0.513287331662599	-0.513287331662599	0.847508224777096	0.866626422590893	1.36618860378996	1.07479891957177	1.109937739142	-0.513287331662599	-0.513287331662599	-0.513287331662599	-0.513287331662599	1.07260449409924	-0.513287331662599	1.36143626963406	-0.513287331662599	1.3276162429791	-0.513287331662599	-0.513287331662599	1.24866628069746	-0.513287331662599	-0.513287331662599	-0.513287331662599	-0.513287331662599	-0.513287331662599	-0.513287331662599	-0.513287331662599	1.13480371107971	1.42029178734567	1.99027804208926	1.96440568090999	1.08364258394664	1.18828550688071	1.03643442829287	0.709813516190217	1.51882498993764	-0.513287331662599	1.00720854042361	0.889815461441743	2.61404268629742	1.00921271956343	-0.513287331662599	-0.513287331662599	-0.513287331662599	-0.513287331662599	-0.513287331662599	2.73340666353011	0.710493517525035	-0.513287331662599	0.843147815842156	1.35900950419174	-0.513287331662599	0.757723770365524	-0.513287331662599	1.57650610697482	-0.513287331662599	1.81909170346263	-0.513287331662599	-0.513287331662599	2.27683543370398	1.15165861231082	-0.513287331662599	1.84048317791021	1.7236222888218	2.58830240161314	1.58930914859195	2.03955309844622	1.39945776617289	3.29320876025706	3.42606307772753	-0.513287331662599	1.3754033441489	2.84340708938524	1.13169595537778	2.04376469425611	1.07075277668799	2.66103524984533	2.78963249552949	2.88658208572147	1.43129553137329	2.15315490294927	1.80030179784659	3.30189320191345	1.06239431694004	2.44773522712007	2.20922213652113	1.97714533810872	3.08331838938637	1.58533473626858	2.32657396409487	2.84439452492919	1.51027919935996	1.85748780661562	-0.513287331662599	1.80975132193303	-0.513287331662599	1.23479940081377	-0.513287331662599	2.54885252818737	0.858911233134275	2.05073794393355	-0.513287331662599	1.78327226010031	1.4244672514527	2.82722557075271	2.19857985204814	2.77708912999156	-0.513287331662599	-0.513287331662599	-0.513287331662599	-0.513287331662599	-0.513287331662599	-0.513287331662599	2.1319365663131	1.50124299273876	-0.513287331662599	1.15016185440054	1.90882737630284	-0.513287331662599	-0.513287331662599	1.05495256216556	1.10693061825057	-0.513287331662599	-0.513287331662599	1.6255392527149	-0.513287331662599	-0.513287331662599	1.22486359023597	1.93534729483835	0.741731292005462	-0.513287331662599	-0.513287331662599	1.53024871700879	1.38998074042716	1.30596003644621	-0.513287331662599	-0.513287331662599	-0.513287331662599	1.02057314438308	2.16614178767588	0.945081248002451	-0.513287331662599	1.53646029494908	1.12533749290328	1.37837331047562	1.26905580913582	-0.513287331662599	-0.513287331662599	1.90100304252645	1.00690070743811	0.995149907787216	1.19281503765371	1.95660740636626	0.92142019465619	1.10323254553382	1.76489183378349	2.44737903621475	2.51091545216573	2.74056566596105	1.84559549740809	1.69049523944744	1.53408895235247	0.709813516190217	2.34419153923404	0.945785629158461	-0.513287331662599	2.10558760710932	0.813547850518717	0.990774578383363	2.14184155884556	2.31906051236979	1.0872443002196	0.854596102060978	0.600155851218046	1.11975004340422	-0.513287331662599	-0.513287331662599	2.17535286878826	-0.513287331662599	1.8930232175587	1.34150289693843	-0.513287331662599	-0.513287331662599	-0.513287331662599	1.13866034525865	2.6252248227601	2.13247550512136	1.34387959931785	1.21079538243255	-0.513287331662599	0.985530072638384	-0.513287331662599	1.1727327345936	2.6553698494624	-0.513287331662599	-0.513287331662599	1.79853997435015	1.16051155943415	-0.513287331662599	-0.513287331662599	0.984336821734368	-0.513287331662599	-0.513287331662599	1.81689780317349	1.75342837432395	1.49597824152309	1.43950761683774	1.30436980800392	1.04271640480262	-0.513287331662599	-0.513287331662599	-0.513287331662599	-0.513287331662599	2.05977102840925	1.16736214205757	1.99500842828649	-0.513287331662599	0.951020706580395	-0.513287331662599	-0.513287331662599	1.21494900187703	-0.513287331662599	0.704113363665906	2.06094759336133	0.950878690771171	-0.513287331662599	-0.513287331662599	1.00690070743811	0.543532347247538	-0.513287331662599	-0.513287331662599	-0.513287331662599	2.41703043757003	-0.513287331662599	2.32545179540736	1.3588883488766	-0.513287331662599	-0.513287331662599	-0.513287331662599	-0.513287331662599	-0.513287331662599	-0.513287331662599	2.45739357286944	-0.513287331662599	-0.513287331662599	1.15128414842888	0.963200554876278	1.94464205026499	1.01432580772235	-0.513287331662599	1.91759164762819	1.61465070683993	-0.513287331662599	2.32641358665778	-0.513287331662599	-0.513287331662599	-0.513287331662599	2.4811597460969	1.04255464393397	-0.513287331662599	-0.513287331662599	1.48736578493243	-0.513287331662599	-0.513287331662599	-0.513287331662599	-0.513287331662599	-0.513287331662599	-0.513287331662599	2.54227357379503	-0.513287331662599	2.50056144730968	-0.513287331662599	-0.513287331662599	1.96971427412866	1.1584304260671	2.25645112600148	1.56479685605263	1.18436805036148	3.06264588360078	-0.513287331662599	2.18379396917798	1.93355791665991	-0.513287331662599	0.937519898573327	1.12425281805189	2.50130689932194	2.7836586253017	2.31683200979973	1.15861938738698	2.1904989287157	1.50610835218367	1.27385182116205	-0.513287331662599	1.54421025450587	-0.513287331662599	-0.513287331662599	-0.513287331662599	-0.513287331662599	-0.513287331662599	2.26918610327188	-0.513287331662599	-0.513287331662599	-0.513287331662599	-0.513287331662599	2.10322369053421	-0.513287331662599	-0.513287331662599	1.22096472805588	0.97442259714822	1.13884448333574	-0.513287331662599	-0.513287331662599	1.38185142454955	2.3318791069136	-0.513287331662599	-0.513287331662599	-0.513287331662599	-0.513287331662599	-0.513287331662599	-0.513287331662599	-0.513287331662599	-0.513287331662599	-0.513287331662599	1.08501259982298	-0.513287331662599	-0.513287331662599	1.53142859303385	1.71424573832427	-0.513287331662599	-0.513287331662599	2.17479242115435	2.20893316070076	1.32272884537993	2.74621332978373	1.09120923600857	-0.513287331662599	2.02946382976378	1.79346777155679	-0.513287331662599	1.35707310419791	2.44559970662364	1.59815576597556	1.55232883051073	1.0844985464054	-0.513287331662599	1.45888394494471	1.65139236025197	-0.513287331662599	-0.513287331662599	1.36973977231685	-0.513287331662599	-0.513287331662599	2.70836270512784	1.26126851418864	3.03520285577213	1.90469042228383	1.46859721171281	2.34245546168074	2.15838641925002	0.983443217498856	-0.513287331662599	-0.513287331662599	-0.513287331662599	-0.513287331662599	-0.513287331662599	-0.513287331662599	-0.513287331662599	-0.513287331662599	-0.513287331662599	-0.513287331662599	-0.513287331662599	-0.513287331662599	1.81989068215654	0.964068496060833	-0.513287331662599	0.739583170743968	0.69080749678204	2.39616830265368	2.16651246065796	2.31545464419057	-0.513287331662599	-0.513287331662599	-0.513287331662599	-0.513287331662599	2.0153531646821	1.4143246247053	-0.513287331662599	1.3093780313176	1.57836865100669	-0.513287331662599	1.3498509889198	-0.513287331662599	-0.513287331662599	1.65593980824286	0.938355917197399	3.13666806089225	1.50496118079326	2.12388433246322	1.43578934553646	2.90303166174598	3.03184165695322	2.084238502847	1.31097795251858	-0.513287331662599	1.70780719859695	-0.513287331662599	0.912236667867971	-0.513287331662599	2.17582012646271	1.90403874275016	1.35683136654018	-0.513287331662599	-0.513287331662599	1.67108595505549	1.22465790862443	1.21871622617073	1.59942649219931	-0.513287331662599	2.01849958551983	1.39692029410063	-0.513287331662599	0.983294394432901	1.25483595668945	1.81590216787394	2.10060316178879	1.18085911409711	1.19657672368934	1.918912758841	-0.513287331662599	1.06405839252144	-0.513287331662599	0.741219133486918	0.911164470070441	-0.513287331662599	-0.513287331662599	2.01632029729743	1.11527401827697	2.35367778891397	-0.513287331662599	-0.513287331662599	-0.513287331662599	1.72846623919505	-0.513287331662599	-0.513287331662599	-0.513287331662599	-0.513287331662599	-0.513287331662599	-0.513287331662599	-0.513287331662599	-0.513287331662599	-0.513287331662599	0.970466883792627	-0.513287331662599	1.24760731457377	1.07058467003806	1.29086397728949	-0.513287331662599	-0.513287331662599	0.986127461898487	-0.513287331662599	1.4192510585924	2.36922053706361	1.23605013603074	-0.513287331662599	-0.513287331662599	-0.513287331662599	0.99469602294732	1.25911862351207	-0.513287331662599	0.940730226560738	-0.513287331662599	-0.513287331662599	0.688931448300511	2.33059074528364	1.4143246247053	-0.513287331662599	-0.513287331662599	-0.513287331662599	-0.513287331662599	-0.513287331662599	-0.513287331662599	-0.513287331662599	1.90186946739757	2.00238284892911	-0.513287331662599	0.892935286348612	1.01448132532787	-0.513287331662599	-0.513287331662599	-0.513287331662599	0.722473506366561	-0.513287331662599	-0.513287331662599	-0.513287331662599	2.70460557205737	1.17659182151387	-0.513287331662599	1.93826165636458	1.81530526330545	3.26214375652082	1.20686457746652	1.90519757087035	2.16697597778478	2.39844257333656	2.84703148666872	2.24525115565497	2.0600230405478	-0.513287331662599	1.19281503765371	1.23105892299414	1.92089761175652	-0.513287331662599	-0.513287331662599	2.37701550474067	-0.513287331662599	1.60388778460256	1.21140186540702	-0.513287331662599	-0.513287331662599	-0.513287331662599	0.937102274178951	-0.513287331662599	2.38261578666048	-0.513287331662599	-0.513287331662599	1.16812708809161	-0.513287331662599	-0.513287331662599	-0.513287331662599	-0.513287331662599	1.98878451814308	3.11587145086035	1.09710950429527	-0.513287331662599	-0.513287331662599	-0.513287331662599	-0.513287331662599	-0.513287331662599	-0.513287331662599	1.18671616037736	1.35695222670443	1.27571243870238	-0.513287331662599	2.39662279956632	2.26108369908772	-0.513287331662599	-0.513287331662599	-0.513287331662599	0.878883292173009	-0.513287331662599	0.578189100225212	0.888649313974954	1.5707355318677	1.16812708809161	-0.513287331662599	-0.513287331662599	1.35514114153715	1.57464732569457	1.21810410489103	3.4743744183213	1.26862121090757	2.60242192429358	-0.513287331662599	-0.513287331662599	1.11795643775001	1.00844121096887	1.22096472805588	1.16640702425508	2.17283309808866	2.09842423029302	1.68997017681968	1.99240408003291	1.52290919192703	-0.513287331662599	1.42577621868026	2.00788775959996	2.17787841822037	1.42813734598348	1.77802210416377	1.91715165405588	2.66402016582182	-0.513287331662599	1.35129046185862	2.11642233494408	3.2718789951549	1.60197317699127	-0.513287331662599	-0.513287331662599	1.18985801722749	1.04840093467445	2.64748233614374	0.997575580859082	-0.513287331662599	1.40251266637687	-0.513287331662599	1.12389160564009	1.95637892764436	1.10763709058972	-0.513287331662599	1.34650177824261	0.959739659298784	-0.513287331662599	-0.513287331662599	0.842785782609219	-0.513287331662599	1.07327900463702	-0.513287331662599	-0.513287331662599	1.55323537654552	0.787043343152895	1.52892319395612	1.627502892705	1.03683548221017	2.06613990071957	1.45743388908908	0.455969598718102	-0.513287331662599	0.93017940640484	-0.513287331662599	0.771561359270032	2.13454390977751	0.847143724403935	0.692878236108405	-0.513287331662599	1.48442001760414	0.267706038082194	1.22816175974238	1.07716948937089	0.903309678047914	0.955151999038089	-0.513287331662599	-0.513287331662599	-0.513287331662599	-0.513287331662599	-0.513287331662599	1.11652462374296	-0.513287331662599	-0.513287331662599	0.882464454899242	0.996816660318269	2.35400630510003	-0.513287331662599	0.926607268875133	0.517431429170403	0.64445535580675	-0.513287331662599	1.29792683780707	1.24002377129562	0.623811782890625	0.859158683376895	2.66288219279897	1.79259251963507	-0.513287331662599	0.571644781662208	2.54389559034916	1.42577621868026	-0.513287331662599	0.724062915795609	1.22537802749058	1.13315684308074	1.31315424127596	2.34761715364275	1.72810210222235	2.42317679516933	-0.513287331662599	0.771561359270032	0.301378003407877	1.82831874340228	1.470663068463	1.04449816646709	-0.513287331662599	-0.513287331662599	-0.513287331662599	-0.513287331662599	-0.513287331662599	-0.513287331662599	0.840016971833217	-0.513287331662599	-0.513287331662599	0.95643919106432	1.91825199113787	-0.513287331662599	1.42748083298943	1.03868320973597	0.988372220640372	-0.513287331662599	-0.513287331662599	0.722671948421225	-0.513287331662599	0.789698932059898	-0.513287331662599	-0.513287331662599	1.37490935705936	-0.513287331662599	-0.513287331662599	1.14745642102246	0.5335330479606	-0.513287331662599	-0.513287331662599	1.26019285317416	0.988222346140307	1.84170776679953	1.92399278703571	0.717927701271368	1.80088976795429	2.12237002430802	0.770593166809824	2.06672307759824	1.66118803470121	0.793927070641745	1.83980349483296	1.48919425686083	1.46051812044347	0.57926221698492	0.752380335829892	-0.513287331662599	1.11759822876359	0.905497063903159	1.20005749278202	1.01463687692653	0.784509080492709	1.34626305935767	-0.513287331662599	1.24370125015419	0.594361327519405	-0.513287331662599	1.28408290397481	0.683896513419412	0.747704580377065	1.44391029948973	-0.513287331662599	1.22393844237934	-0.513287331662599	-0.513287331662599	-0.513287331662599	1.47190490498144	0.737748057207176	1.21851213314138	2.04587675529677	-0.513287331662599	1.43024152749157	1.4391528120384	1.19508968668273	0.736730985308376	1.21086274640378	-0.513287331662599	-0.513287331662599	-0.513287331662599	-0.513287331662599	2.06624129998568	0.385415784162124	-0.513287331662599	0.593966734108171	-0.513287331662599	0.959811584490533	0.479046225482573	1.88484950066818	0.554608918062685	0.450372082720559	1.26760805385475	0.504807920264609	-0.513287331662599	0.572477301792742	1.53339847849707	1.79994918286161	0.456929043701861	0.162364096900572	0.315205548448753	0.793146031364678	1.39439030870646	1.5512723313011	2.33107371052336	1.25387548587478	1.74783948838678	1.48101883961716	1.69428420791074	0.76641534173414	1.74628031452988	-0.513287331662599	-0.513287331662599	1.40149315870705	0.608439713028056	0.578878709700405	1.24201802017456	-0.513287331662599	-0.513287331662599	1.3754033441489	2.11589129211089	1.72843588922582	2.45602942576635	1.13599534119727	0.750505669088884	1.18134552059137	2.11075362381199	2.11679421960018	2.35808773805238	1.53973105232087	2.56841508904531	0.535644125941735	1.08398485003297	2.14521783541336	0.930110533347091	-0.513287331662599	0.265441934481541	0.366252899328095	0.373676870054877	0.330421672354788	-0.513287331662599	-0.513287331662599	-0.513287331662599	-0.513287331662599	-0.513287331662599	-0.513287331662599	-0.513287331662599	-0.513287331662599	-0.513287331662599	-0.513287331662599	-0.513287331662599	-0.513287331662599	2.10506184582037	-0.513287331662599	-0.513287331662599	-0.513287331662599	-0.513287331662599	-0.513287331662599	-0.513287331662599	-0.513287331662599	2.64748233614374	-0.513287331662599	-0.513287331662599	-0.513287331662599	-0.513287331662599	-0.513287331662599	-0.513287331662599	-0.513287331662599	-0.513287331662599	3.53677263641982	-0.513287331662599	-0.513287331662599	-0.513287331662599	-0.513287331662599	-0.513287331662599	-0.513287331662599	-0.513287331662599	-0.513287331662599	-0.513287331662599	-0.513287331662599	-0.513287331662599	-0.513287331662599	-0.513287331662599	-0.513287331662599	-0.513287331662599	-0.513287331662599	-0.513287331662599	-0.513287331662599	-0.513287331662599	3.23729449570497	-0.513287331662599	-0.513287331662599	-0.513287331662599	-0.513287331662599	-0.513287331662599	-0.513287331662599	-0.513287331662599	3.24131685885622	-0.513287331662599	-0.513287331662599	-0.513287331662599	-0.513287331662599	-0.513287331662599	2.94190829274876	-0.513287331662599	-0.513287331662599	-0.513287331662599	-0.513287331662599	-0.513287331662599	-0.513287331662599	2.68425308838554	2.90613987775283	2.20748940892264	2.15783455608135	-0.513287331662599	-0.513287331662599	-0.513287331662599	3.30058225388255	1.83559969310062	2.78459996375655	3.96549864221504	-0.513287331662599	-0.513287331662599	-0.513287331662599	-0.513287331662599	1.82550149173451	-0.513287331662599	3.78041968019572	2.73024818127378	1.87450222020014	-0.513287331662599	2.02652892081916	-0.513287331662599	-0.513287331662599	1.96578792821927	-0.513287331662599	-0.513287331662599	2.63324605447712	-0.513287331662599	-0.513287331662599	-0.513287331662599	-0.513287331662599	-0.513287331662599	-0.513287331662599	-0.513287331662599	-0.513287331662599	-0.513287331662599	-0.513287331662599	-0.513287331662599	-0.513287331662599	-0.513287331662599	-0.513287331662599	-0.513287331662599	-0.513287331662599	-0.513287331662599	-0.513287331662599	2.75207036162747	-0.513287331662599	-0.513287331662599	-0.513287331662599	-0.513287331662599	-0.513287331662599	3.466731620121	-0.513287331662599	-0.513287331662599	-0.513287331662599	-0.513287331662599	2.58750055359562	-0.513287331662599	-0.513287331662599	-0.513287331662599	-0.513287331662599	-0.513287331662599	-0.513287331662599	-0.513287331662599	-0.513287331662599	-0.513287331662599	2.38463855950493	-0.513287331662599	-0.513287331662599	-0.513287331662599	-0.513287331662599	-0.513287331662599	-0.513287331662599	-0.513287331662599	-0.513287331662599	1.93848617853062	-0.513287331662599	-0.513287331662599	-0.513287331662599	-0.513287331662599	2.56055162362731	-0.513287331662599	-0.513287331662599	2.93764768943919	-0.513287331662599	-0.513287331662599	-0.513287331662599	-0.513287331662599	-0.513287331662599	-0.513287331662599	-0.513287331662599	-0.513287331662599	2.94190829274876	-0.513287331662599	-0.513287331662599	-0.513287331662599	1.6248856197965	-0.513287331662599	2.15949097935719	3.12383107146366	2.15507939942324	1.81909170346263	2.187471935358	-0.513287331662599	1.99524550757811	3.00477700655848	-0.513287331662599	-0.513287331662599	-0.513287331662599	-0.513287331662599	1.65273747409534	1.84621072484901	-0.513287331662599	2.59756227183917	2.71146546612222	-0.513287331662599	1.6154589171848	1.19044852639157	1.34174026397414	-0.513287331662599	1.29198101123231	1.65779875585623	1.46598738018564	-0.513287331662599	-0.513287331662599	-0.513287331662599	-0.513287331662599	-0.513287331662599	-0.513287331662599	2.06128399258611	1.57992365450219	1.6170774406838	-0.513287331662599	-0.513287331662599	-0.513287331662599	-0.513287331662599	2.14740162616512	-0.513287331662599	-0.513287331662599	-0.513287331662599	1.47342507776379	1.20095505055235	-0.513287331662599	1.96948290314228	2.55040580349594	1.5724834864052	2.25043723047685	1.12714875104803	-0.513287331662599	1.78282298398614	-0.513287331662599	1.50295716019802	-0.513287331662599	-0.513287331662599	-0.513287331662599	-0.513287331662599	1.28109932828124	1.15259557372993	-0.513287331662599	1.26126851418864	-0.513287331662599	1.31326894163667	-0.513287331662599	4.25989846634142	-0.513287331662599	-0.513287331662599	-0.513287331662599	-0.513287331662599	-0.513287331662599	2.04227634524784	-0.513287331662599	-0.513287331662599	2.08320781809896	2.53419644563381	-0.513287331662599	3.07087544862581	2.10769320972545	-0.513287331662599	-0.513287331662599	-0.513287331662599	-0.513287331662599	-0.513287331662599	-0.513287331662599	-0.513287331662599	2.59151515066935	-0.513287331662599	2.14576337432977	2.50391968740692	2.2480406741832	-0.513287331662599	-0.513287331662599	2.12201402288056	1.99952210040566	1.99761924544739	-0.513287331662599	-0.513287331662599	1.71892264863427	-0.513287331662599	3.45251595964038	2.53113380051254	-0.513287331662599	3.11770398916136	-0.513287331662599	-0.513287331662599	-0.513287331662599	1.96902031498915	-0.513287331662599	-0.513287331662599	-0.513287331662599	3.63908563038566	2.31715010030323	-0.513287331662599	-0.513287331662599	-0.513287331662599	-0.513287331662599	-0.513287331662599	-0.513287331662599	-0.513287331662599	-0.513287331662599	-0.513287331662599	-0.513287331662599	1.81590216787394	2.96125903023775	-0.513287331662599	1.99382383334489	3.5977113465672	-0.513287331662599	-0.513287331662599	2.1273663218326	-0.513287331662599	-0.513287331662599	-0.513287331662599	-0.513287331662599	-0.513287331662599	-0.513287331662599	1.91583280191495	-0.513287331662599	2.44702295371591	-0.513287331662599	2.05424173873925	3.31765448635738	-0.513287331662599	-0.513287331662599	1.9914586428114	-0.513287331662599	-0.513287331662599	2.24684431545515	-0.513287331662599	-0.513287331662599	2.47877968620932	-0.513287331662599	1.99004208118103	2.35269280444633	-0.513287331662599	-0.513287331662599	-0.513287331662599	-0.513287331662599	1.64436177290478	2.2480406741832	-0.513287331662599	-0.513287331662599	-0.513287331662599	1.77000891039708	-0.513287331662599	1.86317393057169	-0.513287331662599	-0.513287331662599	-0.513287331662599	-0.513287331662599	1.4459188744028	-0.513287331662599	-0.513287331662599	-0.513287331662599	-0.513287331662599	-0.513287331662599	-0.513287331662599	-0.513287331662599	-0.513287331662599	-0.513287331662599	-0.513287331662599	-0.513287331662599	2.5660506216673	-0.513287331662599	-0.513287331662599	2.85730227187703	2.02652892081916	1.79912690139202	2.13355418302781	0.969736811316608	-0.513287331662599	1.01075825769522	1.38609402327708	-0.513287331662599	-0.513287331662599	0.978992261959221	-0.513287331662599	-0.513287331662599	-0.513287331662599	-0.513287331662599	-0.513287331662599	-0.513287331662599	-0.513287331662599	2.14630918560371	-0.513287331662599	-0.513287331662599	-0.513287331662599	-0.513287331662599	-0.513287331662599	-0.513287331662599	-0.513287331662599	1.79230094080018	1.36070750731258	-0.513287331662599	-0.513287331662599	1.22363029924736	1.41587730988492	-0.513287331662599	-0.513287331662599	-0.513287331662599	-0.513287331662599	-0.513287331662599	1.29579035637311	-0.513287331662599	-0.513287331662599	1.06139768708955	1.07547544663541	1.78275881837018	-0.513287331662599	-0.513287331662599	-0.513287331662599	-0.513287331662599	-0.513287331662599	-0.513287331662599	-0.513287331662599	-0.513287331662599	-0.513287331662599	-0.513287331662599	-0.513287331662599	-0.513287331662599	1.77763904148378	-0.513287331662599	-0.513287331662599	-0.513287331662599	-0.513287331662599	2.42620389752138	-0.513287331662599	-0.513287331662599	-0.513287331662599	0.977957778446794	0.90251604188521	-0.513287331662599	-0.513287331662599	-0.513287331662599	-0.513287331662599	-0.513287331662599	-0.513287331662599	-0.513287331662599	2.3318791069136	-0.513287331662599	1.39818809203144	2.18803886524065	2.56369081387635	2.58309992549478	1.9653269754401	2.40060727480834	-0.513287331662599	-0.513287331662599	-0.513287331662599	1.61902337947023	-0.513287331662599	1.30778120460116	-0.513287331662599	1.61740148238449	-0.513287331662599	-0.513287331662599	-0.513287331662599	-0.513287331662599	1.97551527169393	1.38784712547748	1.57124929088651	2.42760367946732	2.46099103580915	-0.513287331662599	-0.513287331662599	2.19600656900882	1.57743690785586	-0.513287331662599	1.46489080937692	1.65779875585623	-0.513287331662599	-0.513287331662599	1.61190801855459	2.4339235835646	1.35297296686405	-0.513287331662599	-0.513287331662599	1.2083741053458	1.70052645037926	-0.513287331662599	0.840978678870047	1.64202984080654	-0.513287331662599	-0.513287331662599	1.2584747714773	1.42237700461151	-0.513287331662599	-0.513287331662599	1.23521609475742	1.77591709962815	-0.513287331662599	-0.513287331662599	1.02277269882832	-0.513287331662599	-0.513287331662599	-0.513287331662599	2.40300455387551	-0.513287331662599	-0.513287331662599	-0.513287331662599	-0.513287331662599	-0.513287331662599	-0.513287331662599	-0.513287331662599	-0.513287331662599	-0.513287331662599	-0.513287331662599	1.85610578597663	1.97644642705312	2.09955672634137	1.64837283721356	1.62292745483958	-0.513287331662599	2.1430383986298	-0.513287331662599	-0.513287331662599	-0.513287331662599	-0.513287331662599	-0.513287331662599	-0.513287331662599	-0.513287331662599	-0.513287331662599	1.67693643936656	-0.513287331662599	-0.513287331662599	1.3628956830696	1.8259034710693	-0.513287331662599	1.4569812366932	-0.513287331662599	2.04079007408913	2.2155986992475	-0.513287331662599	-0.513287331662599	1.8623398154398	2.87945210840898	2.51858313370694	1.24549356573192	-0.513287331662599	-0.513287331662599	1.96394533885171	-0.513287331662599	3.57618929498268	-0.513287331662599	-0.513287331662599	2.86531180751514	2.40815833081851	1.42133376852565	2.29759494844911	1.68979521989505	1.67590138677228	-0.513287331662599	-0.513287331662599	-0.513287331662599	-0.513287331662599	-0.513287331662599	1.32249682752951	-0.513287331662599	-0.513287331662599	-0.513287331662599	-0.513287331662599	-0.513287331662599	2.07448665431975	2.08012167486232	-0.513287331662599	-0.513287331662599	1.97226274500109	-0.513287331662599	-0.513287331662599	-0.513287331662599	-0.513287331662599	-0.513287331662599	-0.513287331662599	1.54301363953696	-0.513287331662599	-0.513287331662599	-0.513287331662599	-0.513287331662599	-0.513287331662599	-0.513287331662599	-0.513287331662599	-0.513287331662599	3.25368344216545	-0.513287331662599	-0.513287331662599	2.90510295900083	1.71604187182523	3.28245508856441	-0.513287331662599	-0.513287331662599	1.13005581474304	-0.513287331662599	-0.513287331662599	2.85564001170826	-0.513287331662599	-0.513287331662599	-0.513287331662599	-0.513287331662599	-0.513287331662599	-0.513287331662599	-0.513287331662599	2.28391893631289	-0.513287331662599	-0.513287331662599	-0.513287331662599	-0.513287331662599	-0.513287331662599	-0.513287331662599	-0.513287331662599	-0.513287331662599	-0.513287331662599	-0.513287331662599	-0.513287331662599	-0.513287331662599	-0.513287331662599	1.47786230461346	-0.513287331662599	1.60548630984619	-0.513287331662599	2.00095150299986	-0.513287331662599	-0.513287331662599	1.91715165405588	-0.513287331662599	1.88042630661547	-0.513287331662599	-0.513287331662599	-0.513287331662599	-0.513287331662599	-0.513287331662599	1.60837059778187	-0.513287331662599	0.959308265667375	-0.513287331662599	2.61056512213409	2.70615123505673	-0.513287331662599	3.07797110898482	-0.513287331662599	-0.513287331662599	-0.513287331662599	-0.513287331662599	-0.513287331662599	-0.513287331662599	1.5063953746946	1.52086477700691	-0.513287331662599	1.51737082295646	-0.513287331662599	-0.513287331662599	-0.513287331662599	-0.513287331662599	-0.513287331662599	-0.513287331662599	-0.513287331662599	-0.513287331662599	-0.513287331662599	1.64336166676778	-0.513287331662599	-0.513287331662599	-0.513287331662599	-0.513287331662599	1.05462357463639	-0.513287331662599	-0.513287331662599	-0.513287331662599	-0.513287331662599	-0.513287331662599	-0.513287331662599	-0.513287331662599	2.8112503783062	-0.513287331662599	-0.513287331662599	1.29309957049563	1.48316052896513	-0.513287331662599	-0.513287331662599	-0.513287331662599	-0.513287331662599	-0.513287331662599	-0.513287331662599	-0.513287331662599	2.17638109746543	-0.513287331662599	2.46303450592994	1.43658478415553	1.43777930471905	1.77419816245445	1.85776443776731	-0.513287331662599	-0.513287331662599	-0.513287331662599	2.47914553631716	1.83681833980858	1.89452814320169	1.87197386378649	1.63605982976014	-0.513287331662599	1.64402828627558	1.18671616037736	2.16004367678027	2.69910118188107	2.23258690067612	-0.513287331662599	2.05574689177757	-0.513287331662599	-0.513287331662599	-0.513287331662599	-0.513287331662599	-0.513287331662599	-0.513287331662599	3.26639416935587	1.85403629487332	-0.513287331662599	-0.513287331662599	1.50927066580582	-0.513287331662599	1.81391387375353	1.65610865273637	1.87365873485286	-0.513287331662599	1.86192301558199	-0.513287331662599	-0.513287331662599	-0.513287331662599	-0.513287331662599	-0.513287331662599	-0.513287331662599	1.8214905593479	-0.513287331662599	-0.513287331662599	-0.513287331662599	-0.513287331662599	1.76848995929306	-0.513287331662599	-0.513287331662599	-0.513287331662599	1.69365167221029	-0.513287331662599	1.25654629375811	-0.513287331662599	-0.513287331662599	2.08759505926311	2.13112865764125	-0.513287331662599	4.22034072733143	-0.513287331662599	1.56724957665845	1.46242850140556	-0.513287331662599	-0.513287331662599	-0.513287331662599	-0.513287331662599	-0.513287331662599	-0.513287331662599	-0.513287331662599	-0.513287331662599	1.51708027128447	-0.513287331662599	-0.513287331662599	-0.513287331662599	-0.513287331662599	-0.513287331662599	-0.513287331662599	-0.513287331662599	1.49470230615341	2.22376756506051	2.30135361707868	2.35116228577729	1.03643442829287	0.830123822356147	2.01125269807081	1.31166458274912	1.48933506427751	-0.513287331662599	1.13388834329407	1.73199329250054	1.12823759186048	1.01838034418124	-0.513287331662599	1.32388990775976	-0.513287331662599	-0.513287331662599	2.52674501820931	-0.513287331662599	-0.513287331662599	0.669505039703218	-0.513287331662599	-0.513287331662599	2.01559486489343	1.31648702432382	1.16946756942922	1.00890401542798	-0.513287331662599	1.09467430855667	0.942832096119281	-0.513287331662599	0.922372715963581	-0.513287331662599	1.70733197592658	-0.513287331662599	-0.513287331662599	-0.513287331662599	-0.513287331662599	1.44404406105155	-0.513287331662599	2.60282778118115	1.59214349473556	-0.513287331662599	1.59214349473556	-0.513287331662599	-0.513287331662599	1.56878586570269	1.57899033737385	-0.513287331662599	1.74339130037442	-0.513287331662599	-0.513287331662599	-0.513287331662599	-0.513287331662599	-0.513287331662599	-0.513287331662599	1.3488927080602	-0.513287331662599	1.3536950715454	2.56212018930421	0.969882764349549	1.73785946102237	-0.513287331662599	-0.513287331662599	-0.513287331662599	-0.513287331662599	-0.513287331662599	1.14272170591624	-0.513287331662599	-0.513287331662599	0.943393689976374	1.26105326732882	1.07632198084375	1.44350913756055	1.43261483485394	0.933493571297238	-0.513287331662599	-0.513287331662599	-0.513287331662599	1.47411693000844	1.17311777922701	0.803490294774893	1.1240721902484	2.24207162133736	2.33899118842998	2.28114183485164	2.12308237715582	-0.513287331662599	-0.513287331662599	-0.513287331662599	-0.513287331662599	-0.513287331662599	1.3000688910566	1.2895255452169	-0.513287331662599	-0.513287331662599	-0.513287331662599	-0.513287331662599	1.97924487744292	1.40609049331835	-0.513287331662599	1.29309957049563	-0.513287331662599	1.43525945622774	-0.513287331662599	-0.513287331662599	-0.513287331662599	1.06572626236775	-0.513287331662599	3.01603207402549	0.926881379862653	1.19163088600582	0.936267793975121	-0.513287331662599	-0.513287331662599	1.76149520603566	-0.513287331662599	-0.513287331662599	-0.513287331662599	-0.513287331662599	-0.513287331662599	-0.513287331662599	-0.513287331662599	-0.513287331662599	2.5660506216673	-0.513287331662599	-0.513287331662599	3.88014186195469	2.97870903250747	-0.513287331662599	-0.513287331662599	-0.513287331662599	2.94190829274876	-0.513287331662599	-0.513287331662599	-0.513287331662599	-0.513287331662599	-0.513287331662599	-0.513287331662599	-0.513287331662599	-0.513287331662599	-0.513287331662599	-0.513287331662599	-0.513287331662599	3.7456645168869	-0.513287331662599	-0.513287331662599	-0.513287331662599	3.82974312113609	-0.513287331662599	2.44204914894688	3.68482993827351	-0.513287331662599	-0.513287331662599	-0.513287331662599	-0.513287331662599	-0.513287331662599	1.57836865100669	-0.513287331662599	-0.513287331662599	-0.513287331662599	-0.513287331662599	-0.513287331662599	-0.513287331662599	-0.513287331662599	2.06583576049321	2.82381981302187	-0.513287331662599	-0.513287331662599	-0.513287331662599	-0.513287331662599	2.28083368921439	2.11456482098527	1.85776443776731	-0.513287331662599	-0.513287331662599	-0.513287331662599	-0.513287331662599	-0.513287331662599	-0.513287331662599	-0.513287331662599	-0.513287331662599	-0.513287331662599	-0.513287331662599	2.70262114620692	2.74657858283031	-0.513287331662599	-0.513287331662599	4.06113903276749	-0.513287331662599	-0.513287331662599	1.88809402609299	-0.513287331662599	2.23317734261918	-0.513287331662599	-0.513287331662599	2.67560233219346	-0.513287331662599	-0.513287331662599	-0.513287331662599	-0.513287331662599	-0.513287331662599	-0.513287331662599	-0.513287331662599	2.55820262508137	2.72216333503444	-0.513287331662599	-0.513287331662599	-0.513287331662599	-0.513287331662599	-0.513287331662599	-0.513287331662599	-0.513287331662599	-0.513287331662599	2.95909441583773	-0.513287331662599	-0.513287331662599	2.1925848062313	-0.513287331662599	-0.513287331662599	1.4539995657404	1.64036770210691	2.88913828254517	-0.513287331662599	-0.513287331662599	-0.513287331662599	2.36855484548895	-0.513287331662599	-0.513287331662599	2.84637172727741	-0.513287331662599	1.94298688010578	1.71532301753766	-0.513287331662599	-0.513287331662599	-0.513287331662599	1.80836766177727	-0.513287331662599	-0.513287331662599	-0.513287331662599	-0.513287331662599	2.22142747995998	1.70923427453845	3.4454634458124	-0.513287331662599	1.65644643209789	-0.513287331662599	-0.513287331662599	1.24570469011254	2.21385600467517	1.5176614684696	1.3868449121135	1.67108595505549	1.40711546796404	-0.513287331662599	2.0139041230934	-0.513287331662599	-0.513287331662599	1.85362290529052	-0.513287331662599	-0.513287331662599	-0.513287331662599	3.14363275216664	-0.513287331662599	-0.513287331662599	-0.513287331662599	-0.513287331662599	-0.513287331662599	-0.513287331662599	-0.513287331662599	-0.513287331662599	-0.513287331662599	-0.513287331662599	-0.513287331662599	-0.513287331662599	-0.513287331662599	2.21909230253193	-0.513287331662599	2.66872556326177	-0.513287331662599	1.82751300497203	-0.513287331662599	-0.513287331662599	-0.513287331662599	2.38463855950493	-0.513287331662599	-0.513287331662599	1.79697653104897	1.38784712547748	2.31333887121812	-0.513287331662599	-0.513287331662599	-0.513287331662599	1.9153935602705	1.60292998754858	-0.513287331662599	-0.513287331662599	-0.513287331662599	-0.513287331662599	-0.513287331662599	-0.513287331662599	-0.513287331662599	-0.513287331662599	-0.513287331662599	-0.513287331662599	-0.513287331662599	-0.513287331662599	2.70880547730278	2.93093073584612	2.65381647506568	-0.513287331662599	-0.513287331662599	-0.513287331662599	-0.513287331662599	-0.513287331662599	-0.513287331662599	2.90441215055816	1.67211578506722	2.00238284892911	1.34769639213975	-0.513287331662599	1.83722488433006	2.31683200979973	-0.513287331662599	-0.513287331662599	-0.513287331662599	1.55036773413859	0.835110808312734	0.743681504855803	-0.513287331662599	-0.513287331662599	-0.513287331662599	-0.513287331662599	-0.513287331662599	-0.513287331662599	-0.513287331662599	-0.513287331662599	-0.513287331662599	-0.513287331662599	-0.513287331662599	4.64454406985529	3.02795663475186	-0.513287331662599	-0.513287331662599	-0.513287331662599	-0.513287331662599	-0.513287331662599	-0.513287331662599	-0.513287331662599	-0.513287331662599	2.35400630510003	2.09303937408353	-0.513287331662599	-0.513287331662599	-0.513287331662599	-0.513287331662599	-0.513287331662599	-0.513287331662599	-0.513287331662599	2.40643785974674	-0.513287331662599	-0.513287331662599	-0.513287331662599	-0.513287331662599	-0.513287331662599	-0.513287331662599	-0.513287331662599	-0.513287331662599	-0.513287331662599	-0.513287331662599	-0.513287331662599	-0.513287331662599	-0.513287331662599	-0.513287331662599	-0.513287331662599	-0.513287331662599	-0.513287331662599	-0.513287331662599	-0.513287331662599	2.19657789298052	-0.513287331662599	-0.513287331662599	-0.513287331662599	-0.513287331662599	-0.513287331662599	-0.513287331662599	3.00421682771515	-0.513287331662599	-0.513287331662599	-0.513287331662599	-0.513287331662599	-0.513287331662599	-0.513287331662599	-0.513287331662599	-0.513287331662599	-0.513287331662599	-0.513287331662599	-0.513287331662599	-0.513287331662599	-0.513287331662599	-0.513287331662599	-0.513287331662599	-0.513287331662599	2.95801348148826	2.90199728074486	2.96125903023775	-0.513287331662599	3.8287120421748	-0.513287331662599	2.80262191818838	2.89786817856323	-0.513287331662599	-0.513287331662599	-0.513287331662599	-0.513287331662599	-0.513287331662599	3.43224108253555	-0.513287331662599	-0.513287331662599	-0.513287331662599	3.23662528548995	-0.513287331662599	2.76081581566719	-0.513287331662599	-0.513287331662599	2.01680419559198	3.9162277264347	-0.513287331662599	-0.513287331662599	-0.513287331662599	-0.513287331662599	2.52731655013977	-0.513287331662599	-0.513287331662599	-0.513287331662599	-0.513287331662599	2.90717764492462	-0.513287331662599	-0.513287331662599	-0.513287331662599	-0.513287331662599	-0.513287331662599	-0.513287331662599	2.70526776082196	-0.513287331662599	-0.513287331662599	-0.513287331662599	-0.513287331662599	2.14958978594567	4.46697182201641	2.0383175594286	-0.513287331662599	-0.513287331662599	-0.513287331662599	2.94404394533732	-0.513287331662599	2.50841221757418	-0.513287331662599	-0.513287331662599	-0.513287331662599	2.42306052516491	3.90059814084393	-0.513287331662599	-0.513287331662599	-0.513287331662599	-0.513287331662599	-0.513287331662599	-0.513287331662599	2.60201620398955	1.95204734659664	-0.513287331662599	-0.513287331662599	-0.513287331662599	-0.513287331662599	-0.513287331662599	2.60363990503415	-0.513287331662599	-0.513287331662599	2.6559352047773	-0.513287331662599	-0.513287331662599	-0.513287331662599	-0.513287331662599	2.598370854053	-0.513287331662599	-0.513287331662599	-0.513287331662599	-0.513287331662599	-0.513287331662599	2.02555242032404	-0.513287331662599	-0.513287331662599	2.04624990694942	2.45919092495483	-0.513287331662599	1.81669859661583	-0.513287331662599	-0.513287331662599	-0.513287331662599	-0.513287331662599	-0.513287331662599	-0.513287331662599	0.976629980907805	-0.513287331662599	-0.513287331662599	-0.513287331662599	-0.513287331662599	-0.513287331662599	-0.513287331662599	1.86568040795957	-0.513287331662599	-0.513287331662599	-0.513287331662599	-0.513287331662599	-0.513287331662599	1.79035927332158	2.01173428047719	1.70656023878629	3.80317729754736	-0.513287331662599	-0.513287331662599	-0.513287331662599	-0.513287331662599	-0.513287331662599	-0.513287331662599	-0.513287331662599	-0.513287331662599	-0.513287331662599	-0.513287331662599	-0.513287331662599	-0.513287331662599	-0.513287331662599	2.58349931731823	2.34223863702392	-0.513287331662599	-0.513287331662599	-0.513287331662599	-0.513287331662599	-0.513287331662599	-0.513287331662599	3.72828523358895	-0.513287331662599	4.25018428838954	-0.513287331662599	-0.513287331662599	-0.513287331662599	-0.513287331662599	-0.513287331662599	-0.513287331662599	-0.513287331662599	-0.513287331662599	-0.513287331662599	-0.513287331662599	-0.513287331662599	-0.513287331662599	-0.513287331662599	-0.513287331662599	2.06178878981252	-0.513287331662599	2.66786868511973	-0.513287331662599	1.81232608850435	-0.513287331662599	2.00477275630671	-0.513287331662599	-0.513287331662599	2.74932142474074	-0.513287331662599	-0.513287331662599	-0.513287331662599	2.22552586033986	-0.513287331662599	-0.513287331662599	-0.513287331662599	-0.513287331662599	-0.513287331662599	-0.513287331662599	-0.513287331662599	-0.513287331662599	-0.513287331662599	-0.513287331662599	-0.513287331662599	-0.513287331662599	-0.513287331662599	-0.513287331662599	-0.513287331662599	-0.513287331662599	-0.513287331662599	-0.513287331662599	-0.513287331662599	-0.513287331662599	-0.513287331662599	-0.513287331662599	-0.513287331662599	-0.513287331662599	-0.513287331662599	-0.513287331662599	-0.513287331662599	-0.513287331662599	-0.513287331662599	-0.513287331662599	-0.513287331662599	2.01101198921712	2.85431178251213	2.12308237715582	-0.513287331662599	-0.513287331662599	-0.513287331662599	-0.513287331662599	-0.513287331662599	-0.513287331662599	3.33087220396879	2.54188770443226	2.26857639487847	3.39483548504071	-0.513287331662599	-0.513287331662599	-0.513287331662599	-0.513287331662599	-0.513287331662599	1.77229174553542	-0.513287331662599	-0.513287331662599	1.80285218638318	2.200012041892	-0.513287331662599	-0.513287331662599	-0.513287331662599	-0.513287331662599	-0.513287331662599	-0.513287331662599	-0.513287331662599	-0.513287331662599	-0.513287331662599	-0.513287331662599	-0.513287331662599	2.59071115858561	-0.513287331662599	-0.513287331662599	3.19189441181309	-0.513287331662599	-0.513287331662599	-0.513287331662599	-0.513287331662599	-0.513287331662599	-0.513287331662599	-0.513287331662599	-0.513287331662599	-0.513287331662599	-0.513287331662599	2.15673166230469	-0.513287331662599	2.61506740745484	2.16447530513792	-0.513287331662599	-0.513287331662599	-0.513287331662599	2.01197515407281	-0.513287331662599	-0.513287331662599	-0.513287331662599	-0.513287331662599	-0.513287331662599	-0.513287331662599	-0.513287331662599	-0.513287331662599	-0.513287331662599	-0.513287331662599	-0.513287331662599	-0.513287331662599	2.66958304362927	3.25142639539379	2.47585697132509	3.83801900386453	3.30386203660452	-0.513287331662599	-0.513287331662599	-0.513287331662599	-0.513287331662599	-0.513287331662599	-0.513287331662599	-0.513287331662599	-0.513287331662599	2.40300455387551	-0.513287331662599	-0.513287331662599	-0.513287331662599	-0.513287331662599	-0.513287331662599	-0.513287331662599	-0.513287331662599	-0.513287331662599	-0.513287331662599	-0.513287331662599	-0.513287331662599	-0.513287331662599	-0.513287331662599	-0.513287331662599	-0.513287331662599	-0.513287331662599	-0.513287331662599	-0.513287331662599	-0.513287331662599	-0.513287331662599	-0.513287331662599	-0.513287331662599	-0.513287331662599	-0.513287331662599	-0.513287331662599	-0.513287331662599	-0.513287331662599	-0.513287331662599	-0.513287331662599	-0.513287331662599	-0.513287331662599	1.9717989238004	-0.513287331662599	-0.513287331662599	-0.513287331662599	-0.513287331662599	-0.513287331662599	-0.513287331662599	-0.513287331662599	-0.513287331662599	-0.513287331662599	-0.513287331662599	-0.513287331662599	-0.513287331662599	-0.513287331662599	-0.513287331662599	-0.513287331662599	-0.513287331662599	-0.513287331662599	-0.513287331662599	-0.513287331662599	-0.513287331662599	-0.513287331662599	-0.513287331662599	-0.513287331662599	-0.513287331662599	-0.513287331662599	-0.513287331662599	-0.513287331662599	-0.513287331662599	-0.513287331662599	0.612425743556483	-0.513287331662599	-0.513287331662599	-0.513287331662599	-0.513287331662599	-0.513287331662599	-0.513287331662599	-0.513287331662599	-0.513287331662599	-0.513287331662599	-0.513287331662599	-0.513287331662599	-0.513287331662599	-0.513287331662599	-0.513287331662599	-0.513287331662599	2.08005747428516	-0.513287331662599	-0.513287331662599	-0.513287331662599	-0.513287331662599	-0.513287331662599	-0.513287331662599	-0.513287331662599	-0.513287331662599	0.651862097869773	-0.513287331662599	0.851164632761001	-0.513287331662599	-0.513287331662599	-0.513287331662599	-0.513287331662599	-0.513287331662599	-0.513287331662599	-0.513287331662599	-0.513287331662599	-0.513287331662599	-0.513287331662599	-0.513287331662599	-0.513287331662599	-0.513287331662599	-0.513287331662599	-0.513287331662599	-0.513287331662599	-0.513287331662599	-0.513287331662599	-0.513287331662599	-0.513287331662599	-0.513287331662599	-0.513287331662599	-0.513287331662599	-0.513287331662599	-0.513287331662599	-0.513287331662599	-0.513287331662599	-0.513287331662599	-0.513287331662599	-0.513287331662599	-0.513287331662599	-0.513287331662599	-0.513287331662599	-0.513287331662599	-0.513287331662599	-0.513287331662599	-0.513287331662599	-0.513287331662599	0.974716510662313	-0.513287331662599	-0.513287331662599	-0.513287331662599	-0.513287331662599	-0.513287331662599	-0.513287331662599	-0.513287331662599	-0.513287331662599	-0.513287331662599	-0.513287331662599	-0.513287331662599	-0.513287331662599	-0.513287331662599	-0.513287331662599	-0.513287331662599	-0.513287331662599	-0.513287331662599	-0.513287331662599	-0.513287331662599	-0.513287331662599	-0.513287331662599	-0.513287331662599	0.697042148902891	-0.513287331662599	0.539963944739929	-0.513287331662599	-0.513287331662599	-0.513287331662599	-0.513287331662599	-0.513287331662599	1.22589279820486	-0.513287331662599	-0.513287331662599	-0.513287331662599	-0.513287331662599	-0.513287331662599	-0.513287331662599	-0.513287331662599	2.94333166370702	-0.513287331662599	-0.513287331662599	-0.513287331662599	-0.513287331662599	-0.513287331662599	-0.513287331662599	-0.513287331662599	-0.513287331662599	1.10288130054842	-0.513287331662599	-0.513287331662599	-0.513287331662599	-0.513287331662599	-0.513287331662599	-0.513287331662599	-0.513287331662599	-0.513287331662599	-0.513287331662599	-0.513287331662599	-0.513287331662599	-0.513287331662599	-0.513287331662599	-0.513287331662599	-0.513287331662599	-0.513287331662599	-0.513287331662599	-0.513287331662599	-0.513287331662599	-0.513287331662599	-0.513287331662599	-0.513287331662599	-0.513287331662599	-0.513287331662599	-0.513287331662599	-0.513287331662599	-0.513287331662599	-0.513287331662599	-0.513287331662599	-0.513287331662599	-0.513287331662599	-0.513287331662599	-0.513287331662599	-0.513287331662599	-0.513287331662599	-0.513287331662599	-0.513287331662599	-0.513287331662599	-0.513287331662599	-0.513287331662599	-0.513287331662599	-0.513287331662599	-0.513287331662599	-0.513287331662599	-0.513287331662599	-0.513287331662599	-0.513287331662599	-0.513287331662599	-0.513287331662599	-0.513287331662599	-0.513287331662599	-0.513287331662599	-0.513287331662599	1.14198166436937	-0.513287331662599	-0.513287331662599	-0.513287331662599	-0.513287331662599	-0.513287331662599	-0.513287331662599	0.352825095486543	-0.513287331662599	0.293650804108981	-0.513287331662599	-0.513287331662599	-0.513287331662599	-0.513287331662599	-0.513287331662599	-0.513287331662599	-0.513287331662599	-0.513287331662599	-0.513287331662599	-0.513287331662599	-0.513287331662599	-0.513287331662599	-0.513287331662599	-0.513287331662599	-0.513287331662599	-0.513287331662599	-0.513287331662599	-0.513287331662599	-0.513287331662599	-0.513287331662599	-0.513287331662599	-0.513287331662599	-0.513287331662599	-0.513287331662599	-0.513287331662599	-0.513287331662599	-0.513287331662599	-0.513287331662599	-0.513287331662599	-0.513287331662599	-0.513287331662599	1.32831679277587	-0.513287331662599	-0.513287331662599	-0.513287331662599	-0.513287331662599	-0.513287331662599	-0.513287331662599	0.522695612683862	-0.513287331662599	-0.513287331662599	0.810674137651733	-0.513287331662599	-0.513287331662599	-0.513287331662599	-0.513287331662599	-0.513287331662599	-0.513287331662599	-0.513287331662599	-0.513287331662599	-0.513287331662599	-0.513287331662599	-0.513287331662599	1.08227510234816	-0.513287331662599	-0.513287331662599	-0.513287331662599	-0.513287331662599	-0.513287331662599	0.606255845585292	0.702193709444599	-0.513287331662599	-0.513287331662599	-0.513287331662599	-0.513287331662599	0.448187016212457	1.14401850945306	-0.513287331662599	-0.513287331662599	-0.513287331662599	-0.513287331662599	-0.513287331662599	-0.513287331662599	-0.513287331662599	-0.513287331662599	-0.513287331662599	-0.513287331662599	-0.513287331662599	-0.513287331662599	-0.513287331662599	-0.513287331662599	-0.513287331662599	-0.513287331662599	-0.513287331662599	-0.513287331662599	-0.513287331662599	0.85953003607168	-0.513287331662599	-0.513287331662599	-0.513287331662599	-0.513287331662599	-0.513287331662599	-0.513287331662599	-0.513287331662599	0.818521567976647	-0.513287331662599	-0.513287331662599	-0.513287331662599	-0.513287331662599	0.645581786531995	-0.513287331662599	-0.513287331662599	-0.513287331662599	-0.513287331662599	-0.513287331662599	-0.513287331662599	-0.513287331662599	0.831781812995164	-0.513287331662599	-0.513287331662599	-0.513287331662599	-0.513287331662599	1.73492195191522	-0.513287331662599	-0.513287331662599	-0.513287331662599	-0.513287331662599	-0.513287331662599	-0.513287331662599	-0.513287331662599	-0.513287331662599	-0.513287331662599	-0.513287331662599	-0.513287331662599	-0.513287331662599	-0.513287331662599	1.06239431694004	-0.513287331662599	-0.513287331662599	0.421959652275634	-0.513287331662599	-0.513287331662599	-0.513287331662599	-0.513287331662599	-0.513287331662599	-0.513287331662599	-0.513287331662599	-0.513287331662599	-0.513287331662599	-0.513287331662599	-0.513287331662599	-0.513287331662599	-0.513287331662599	-0.513287331662599	-0.513287331662599	-0.513287331662599	-0.513287331662599	-0.513287331662599	-0.513287331662599	0.960027405096135	-0.513287331662599	-0.513287331662599	1.02893592491122	-0.513287331662599	-0.513287331662599	1.6760738175071	-0.513287331662599	-0.513287331662599	-0.513287331662599	-0.513287331662599	-0.513287331662599	0.614962772351856	-0.513287331662599	-0.513287331662599	-0.513287331662599	-0.513287331662599	-0.513287331662599	-0.513287331662599	-0.513287331662599	-0.513287331662599	-0.513287331662599	-0.513287331662599	-0.513287331662599	-0.513287331662599	-0.513287331662599	-0.513287331662599	-0.513287331662599	-0.513287331662599	-0.513287331662599	-0.513287331662599	-0.513287331662599	-0.513287331662599	-0.513287331662599	-0.513287331662599	-0.513287331662599	1.12787447078265	-0.513287331662599	-0.513287331662599	-0.513287331662599	-0.513287331662599	-0.513287331662599	-0.513287331662599	1.12479496079972	0.956725561108245	0.933493571297238	-0.513287331662599	-0.513287331662599	-0.513287331662599	-0.513287331662599	-0.513287331662599	-0.513287331662599	-0.513287331662599	-0.513287331662599	-0.513287331662599	-0.513287331662599	-0.513287331662599	-0.513287331662599	-0.513287331662599	0.906626705101115	0.68566302972824	-0.513287331662599	-0.513287331662599	-0.513287331662599	-0.513287331662599	-0.513287331662599	-0.513287331662599	-0.513287331662599	-0.513287331662599	-0.513287331662599	-0.513287331662599	-0.513287331662599	-0.513287331662599	-0.513287331662599	-0.513287331662599	-0.513287331662599	-0.513287331662599	-0.513287331662599	-0.513287331662599	-0.513287331662599	-0.513287331662599	-0.513287331662599	-0.513287331662599	-0.513287331662599	-0.513287331662599	-0.513287331662599	-0.513287331662599	-0.513287331662599	0.510140373047812	-0.513287331662599	-0.513287331662599	-0.513287331662599	-0.513287331662599	-0.513287331662599	-0.513287331662599	0.506667737437458	-0.513287331662599	-0.513287331662599	-0.513287331662599	-0.513287331662599	-0.513287331662599	-0.513287331662599	-0.513287331662599	-0.513287331662599	0.699612204676627	-0.513287331662599	0.638001021013804	-0.513287331662599	-0.513287331662599	-0.513287331662599	0.580337525979313	-0.513287331662599	-0.513287331662599	-0.513287331662599	-0.513287331662599	-0.513287331662599	-0.513287331662599	-0.513287331662599	-0.513287331662599	-0.513287331662599	-0.513287331662599	-0.513287331662599	-0.513287331662599	-0.513287331662599	-0.513287331662599	-0.513287331662599	0.491337309693569	-0.513287331662599	-0.513287331662599	0.459336236993613	-0.513287331662599	-0.513287331662599	-0.513287331662599	-0.513287331662599	-0.513287331662599	-0.513287331662599	-0.513287331662599	0.730866014037908	-0.513287331662599	0.775883094321172	-0.513287331662599	-0.513287331662599	-0.513287331662599	0.59160529280128	-0.513287331662599	-0.513287331662599	0.513840042248119	-0.513287331662599	-0.513287331662599	0.497634133794578	-0.513287331662599	-0.513287331662599	0.738766867592152	-0.513287331662599	-0.513287331662599	-0.513287331662599	-0.513287331662599	0.668239248990742	-0.513287331662599	-0.513287331662599	-0.513287331662599	-0.513287331662599	-0.513287331662599	0.261596995081749	-0.513287331662599	-0.513287331662599	-0.513287331662599	-0.513287331662599	-0.513287331662599	-0.513287331662599	-0.513287331662599	-0.513287331662599	-0.513287331662599	-0.513287331662599	-0.513287331662599	-0.513287331662599	-0.513287331662599	0.840016971833217	-0.513287331662599	-0.513287331662599	-0.513287331662599	-0.513287331662599	-0.513287331662599	-0.513287331662599	-0.513287331662599	-0.513287331662599	-0.513287331662599	-0.513287331662599	-0.513287331662599	-0.513287331662599	0.674687994699273	-0.513287331662599	-0.513287331662599	-0.513287331662599	-0.513287331662599	-0.513287331662599	-0.513287331662599	0.428914194794635	-0.513287331662599	-0.513287331662599	-0.513287331662599	-0.513287331662599	-0.513287331662599	-0.513287331662599	-0.513287331662599	-0.513287331662599	-0.513287331662599	0.45369872929608	-0.513287331662599	0.962405898908745	-0.513287331662599	-0.513287331662599	-0.513287331662599	-0.513287331662599	-0.513287331662599	-0.513287331662599	1.27363320480351	-0.513287331662599	-0.513287331662599	-0.513287331662599	1.43182301270917	-0.513287331662599	-0.513287331662599	1.83316683041604	1.78494279175988	-0.513287331662599	0.417197974431626	-0.513287331662599	-0.513287331662599	-0.513287331662599	-0.513287331662599	-0.513287331662599	-0.513287331662599	-0.513287331662599	-0.513287331662599	1.22630485510275	-0.513287331662599	-0.513287331662599	1.03723675945266	-0.513287331662599	-0.513287331662599	-0.513287331662599	-0.513287331662599	-0.513287331662599	-0.513287331662599	0.693444276833752	-0.513287331662599	-0.513287331662599	-0.513287331662599	-0.513287331662599	-0.513287331662599	-0.513287331662599	-0.513287331662599	-0.513287331662599	-0.513287331662599	-0.513287331662599	-0.513287331662599	-0.513287331662599	0.69108943234796	-0.513287331662599	-0.513287331662599	-0.513287331662599	-0.513287331662599	0.44942593570014	-0.513287331662599	-0.513287331662599	-0.513287331662599	-0.513287331662599	-0.513287331662599	-0.513287331662599	-0.513287331662599	-0.513287331662599	-0.513287331662599	-0.513287331662599	-0.513287331662599	-0.513287331662599	-0.513287331662599	-0.513287331662599	-0.513287331662599	0.766628893414335	-0.513287331662599	-0.513287331662599	-0.513287331662599	-0.513287331662599	-0.513287331662599	-0.513287331662599	-0.513287331662599	-0.513287331662599	-0.513287331662599	-0.513287331662599	-0.513287331662599	-0.513287331662599	-0.513287331662599	-0.513287331662599	-0.513287331662599	-0.513287331662599	-0.513287331662599	-0.513287331662599	-0.513287331662599	-0.513287331662599	-0.513287331662599	-0.513287331662599	-0.513287331662599	-0.513287331662599	-0.513287331662599	-0.513287331662599	-0.513287331662599	-0.513287331662599	-0.513287331662599	-0.513287331662599	-0.513287331662599	-0.513287331662599	-0.513287331662599	-0.513287331662599	-0.513287331662599	-0.513287331662599	-0.513287331662599	-0.513287331662599	-0.513287331662599	-0.513287331662599	-0.513287331662599	-0.513287331662599	-0.513287331662599	-0.513287331662599	-0.513287331662599	-0.513287331662599	-0.513287331662599	-0.513287331662599	-0.513287331662599	-0.513287331662599	1.33795044566058	-0.513287331662599	-0.513287331662599	-0.513287331662599	-0.513287331662599	-0.513287331662599	-0.513287331662599	-0.513287331662599	-0.513287331662599	-0.513287331662599	-0.513287331662599	-0.513287331662599	-0.513287331662599	-0.513287331662599	-0.513287331662599	-0.513287331662599	-0.513287331662599	-0.513287331662599	-0.513287331662599	0.88968578776193	-0.513287331662599	-0.513287331662599	-0.513287331662599	-0.513287331662599	-0.513287331662599	0.850798056093571	0.645928840472942	-0.513287331662599	-0.513287331662599	0.893587105985271	-0.513287331662599	1.18222181995498	-0.513287331662599	-0.513287331662599	-0.513287331662599	-0.513287331662599	-0.513287331662599	-0.513287331662599	-0.513287331662599	-0.513287331662599	-0.513287331662599	-0.513287331662599	0.277174324298443	-0.513287331662599	-0.513287331662599	-0.513287331662599	0.482010733362749	-0.513287331662599	-0.513287331662599	-0.513287331662599	-0.513287331662599	0.521597185166971	-0.513287331662599	-0.513287331662599	-0.513287331662599	-0.513287331662599	-0.513287331662599	1.21383246953456	-0.513287331662599	-0.513287331662599	-0.513287331662599	-0.513287331662599	0.589880207122085	-0.513287331662599	-0.513287331662599	-0.513287331662599	-0.513287331662599	-0.513287331662599	-0.513287331662599	-0.513287331662599	-0.513287331662599	-0.513287331662599	-0.513287331662599	-0.513287331662599	-0.513287331662599	-0.513287331662599	-0.513287331662599	-0.513287331662599	0.683618087086114	-0.513287331662599	-0.513287331662599	0.699516813750549	-0.513287331662599	-0.513287331662599	0.251395233708596	-0.513287331662599	-0.513287331662599	-0.513287331662599	-0.513287331662599	-0.513287331662599	0.410853597473405	0.823886076735547	-0.513287331662599	-0.513287331662599	-0.513287331662599	-0.513287331662599	-0.513287331662599	-0.513287331662599	-0.513287331662599	-0.513287331662599	-0.513287331662599	-0.513287331662599	-0.513287331662599	-0.513287331662599	1.36167933020863	-0.513287331662599	-0.513287331662599	1.3567105237011	-0.513287331662599	-0.513287331662599	-0.513287331662599	0.736832614398951	-0.513287331662599	-0.513287331662599	-0.513287331662599	-0.513287331662599	1.30892147977623	-0.513287331662599	-0.513287331662599	-0.513287331662599	-0.513287331662599	-0.513287331662599	-0.513287331662599	-0.513287331662599	-0.513287331662599	-0.513287331662599	-0.513287331662599	-0.513287331662599	-0.513287331662599	-0.513287331662599	-0.513287331662599	-0.513287331662599	-0.513287331662599	1.3398432093335	-0.513287331662599	-0.513287331662599	-0.513287331662599	-0.513287331662599	-0.513287331662599	-0.513287331662599	1.91166756852147	-0.513287331662599	-0.513287331662599	-0.513287331662599	-0.513287331662599	-0.513287331662599	-0.513287331662599	-0.513287331662599	-0.513287331662599	0.846658045263984	-0.513287331662599	-0.513287331662599	-0.513287331662599	-0.513287331662599	-0.513287331662599	-0.513287331662599	-0.513287331662599	1.86609875803949	-0.513287331662599	-0.513287331662599	-0.513287331662599	-0.513287331662599	-0.513287331662599	-0.513287331662599	1.3386597301972	-0.513287331662599	-0.513287331662599	1.07649140454615	-0.513287331662599	-0.513287331662599	-0.513287331662599	-0.513287331662599	-0.513287331662599	-0.513287331662599	-0.513287331662599	-0.513287331662599	-0.513287331662599	-0.513287331662599	1.16164910087028	-0.513287331662599	-0.513287331662599	-0.513287331662599	1.10587215862409	-0.513287331662599	-0.513287331662599	-0.513287331662599	-0.513287331662599	0.615865870425416	-0.513287331662599	0.451676165417567	-0.513287331662599	0.895023371507045	-0.513287331662599	-0.513287331662599	-0.513287331662599	-0.513287331662599	-0.513287331662599	-0.513287331662599	-0.513287331662599	-0.513287331662599	-0.513287331662599	-0.513287331662599	-0.513287331662599	-0.513287331662599	-0.513287331662599	-0.513287331662599	-0.513287331662599	1.28154065132924	1.19955929291013	0.978844384579626	-0.513287331662599	-0.513287331662599	-0.513287331662599	-0.513287331662599	-0.513287331662599	-0.513287331662599	-0.513287331662599	-0.513287331662599	-0.513287331662599	-0.513287331662599	-0.513287331662599	-0.513287331662599	-0.513287331662599	-0.513287331662599	-0.513287331662599	-0.513287331662599	-0.513287331662599	-0.513287331662599	-0.513287331662599	-0.513287331662599	-0.513287331662599	-0.513287331662599	-0.513287331662599	-0.513287331662599	-0.513287331662599	-0.513287331662599	-0.513287331662599	-0.513287331662599	-0.513287331662599	-0.513287331662599	-0.513287331662599	1.13388834329407	-0.513287331662599	-0.513287331662599	-0.513287331662599	0.68315434390107	-0.513287331662599	-0.513287331662599	-0.513287331662599	-0.513287331662599	-0.513287331662599	-0.513287331662599	-0.513287331662599	-0.513287331662599	-0.513287331662599	-0.513287331662599	-0.513287331662599	-0.513287331662599	-0.513287331662599	-0.513287331662599	-0.513287331662599	1.43499463238361	-0.513287331662599	-0.513287331662599	-0.513287331662599	-0.513287331662599	-0.513287331662599	1.34079119928982	1.56847840198012	-0.513287331662599	-0.513287331662599	-0.513287331662599	1.79035927332158	-0.513287331662599	-0.513287331662599	-0.513287331662599	-0.513287331662599	-0.513287331662599	-0.513287331662599	-0.513287331662599	-0.513287331662599	-0.513287331662599	-0.513287331662599	-0.513287331662599	-0.513287331662599	-0.513287331662599	-0.513287331662599	-0.513287331662599	-0.513287331662599	-0.513287331662599	-0.513287331662599	-0.513287331662599	-0.513287331662599	-0.513287331662599	-0.513287331662599	-0.513287331662599	-0.513287331662599	-0.513287331662599	-0.513287331662599	0.693255534853668	-0.513287331662599	-0.513287331662599	-0.513287331662599	0.514989175639069	-0.513287331662599	-0.513287331662599	-0.513287331662599	-0.513287331662599	-0.513287331662599	-0.513287331662599	-0.513287331662599	-0.513287331662599	-0.513287331662599	-0.513287331662599	0.633484982373769	0.131186846465953	-0.513287331662599	-0.513287331662599	1.25804582211037	1.17023460415628	-0.513287331662599	-0.513287331662599	-0.513287331662599	0.9580157027316	1.2563323029588	-0.513287331662599	-0.513287331662599	-0.513287331662599	-0.513287331662599	-0.513287331662599	0.90251604188521	-0.513287331662599	-0.513287331662599	0.915059376663491	-0.513287331662599	-0.513287331662599	-0.513287331662599	-0.513287331662599	-0.513287331662599	1.0317984578379	-0.513287331662599	-0.513287331662599	0.868632392770682	-0.513287331662599	-0.513287331662599	-0.513287331662599	-0.513287331662599	-0.513287331662599	0.277647964399672	-0.513287331662599	-0.513287331662599	-0.513287331662599	-0.513287331662599	0.233508249111554	-0.513287331662599	0.283417221328679	-0.513287331662599	0.379759820438726	-0.513287331662599	-0.513287331662599	0.603397881176106	-0.513287331662599	-0.513287331662599	0.0125664622521805	-0.513287331662599	-0.513287331662599	0.0794930293191978	0.107851438424419	-0.0408514163817305	-0.513287331662599	-0.513287331662599	-0.513287331662599	-0.513287331662599	-0.513287331662599	-0.513287331662599	-0.513287331662599	-0.513287331662599	-0.513287331662599	0.739481071757915	-0.513287331662599	-0.513287331662599	-0.513287331662599	-0.513287331662599	-0.513287331662599	-0.513287331662599	-0.513287331662599	-0.513287331662599	-0.513287331662599	-0.513287331662599	-0.513287331662599	-0.513287331662599	-0.513287331662599	-0.513287331662599	-0.513287331662599	-0.513287331662599	-0.513287331662599	-0.513287331662599	-0.513287331662599	-0.513287331662599	-0.513287331662599	-0.513287331662599	-0.513287331662599	-0.513287331662599	-0.513287331662599	-0.513287331662599	-0.513287331662599	-0.513287331662599	-0.513287331662599	1.14105762185183	-0.513287331662599	-0.513287331662599	-0.513287331662599	-0.513287331662599	-0.513287331662599	-0.513287331662599	-0.513287331662599	-0.513287331662599	0.970759128045222	-0.513287331662599	-0.513287331662599	-0.513287331662599	-0.513287331662599	-0.513287331662599	-0.513287331662599	-0.513287331662599	0.439663460357546	-0.513287331662599	-0.513287331662599	-0.513287331662599	-0.513287331662599	-0.513287331662599	-0.513287331662599	-0.513287331662599	-0.513287331662599	0.783630034651371	-0.513287331662599	-0.513287331662599	-0.513287331662599	-0.513287331662599	-0.513287331662599	-0.513287331662599	-0.513287331662599	-0.513287331662599	-0.513287331662599	-0.513287331662599	-0.513287331662599	-0.513287331662599	-0.513287331662599	-0.513287331662599	-0.513287331662599	-0.513287331662599	-0.513287331662599	-0.513287331662599	-0.513287331662599	-0.513287331662599	-0.513287331662599	-0.513287331662599	-0.513287331662599	-0.513287331662599	-0.513287331662599	0.434543437633863	0.24842076028997	0.0358698989145034	-0.513287331662599	-0.513287331662599	-0.513287331662599	-0.513287331662599	-0.513287331662599	-0.513287331662599	-0.513287331662599	-0.513287331662599	-0.513287331662599	-0.513287331662599	-0.513287331662599	-0.513287331662599	-0.513287331662599	-0.513287331662599	-0.513287331662599	-0.513287331662599	0.952157892726685	-0.513287331662599	-0.513287331662599	-0.513287331662599	-0.513287331662599	-0.513287331662599	-0.513287331662599	-0.513287331662599	1.82189092923706	-0.513287331662599	-0.513287331662599	-0.513287331662599	-0.513287331662599	-0.513287331662599	-0.513287331662599	-0.513287331662599	-0.513287331662599	-0.513287331662599	1.49159101647041	-0.513287331662599	-0.513287331662599	-0.513287331662599	0.68529067878398	-0.513287331662599	0.708649638998039	-0.513287331662599	-0.513287331662599	-0.513287331662599	1.37886931472704	-0.513287331662599	-0.513287331662599	-0.513287331662599	-0.513287331662599	-0.513287331662599	0.467859202838988	-0.513287331662599	-0.513287331662599	-0.513287331662599	-0.513287331662599	-0.513287331662599	-0.513287331662599	-0.513287331662599	-0.513287331662599	-0.513287331662599	-0.513287331662599	0.265441934481541	-0.513287331662599	-0.513287331662599	-0.513287331662599	0.431464394617726	0.483024100239973	1.04978821915566	-0.513287331662599	-0.513287331662599	-0.513287331662599	-0.513287331662599	-0.513287331662599	-0.513287331662599	-0.513287331662599	-0.513287331662599	-0.513287331662599	0.0753442644407986	0.521151636604081	-0.513287331662599	-0.513287331662599	-0.513287331662599	0.402353680755555	-0.513287331662599	-0.513287331662599	-0.513287331662599	-0.513287331662599	-0.513287331662599	-0.513287331662599	-0.513287331662599	-0.513287331662599	-0.513287331662599	0.611365356505665	-0.513287331662599	-0.513287331662599	-0.513287331662599	-0.513287331662599	0.870203864831973	-0.513287331662599	-0.513287331662599	0.151840754955113	-0.513287331662599	-0.513287331662599	-0.513287331662599	-0.513287331662599	-0.513287331662599	-0.513287331662599	-0.513287331662599	0.339211644091737	-0.513287331662599	-0.513287331662599	0.468904627071417	-0.513287331662599	-0.513287331662599	-0.513287331662599	-0.513287331662599	-0.513287331662599	-0.513287331662599	-0.00631912010727527	-0.0618734642915307	-0.100067906612067	-0.513287331662599	-0.513287331662599	-0.513287331662599	-0.513287331662599	-0.513287331662599	-0.513287331662599	-0.513287331662599	-0.513287331662599	-0.513287331662599	-0.513287331662599	-0.513287331662599	-0.513287331662599	-0.513287331662599	-0.513287331662599	-0.513287331662599	0.361179907321809	-0.513287331662599	-0.513287331662599	-0.513287331662599	-0.513287331662599	-0.513287331662599	-0.513287331662599	-0.513287331662599	-0.513287331662599	-0.513287331662599	-0.513287331662599	-0.513287331662599	-0.513287331662599	0.583190018931182	-0.513287331662599	-0.513287331662599	0.705846488203756	-0.513287331662599	-0.513287331662599	-0.513287331662599	0.482453819626262	-0.513287331662599	-0.513287331662599	-0.513287331662599	-0.513287331662599	0.418024909376003	-0.513287331662599	-0.513287331662599	-0.513287331662599	-0.513287331662599	-0.513287331662599	-0.513287331662599	-0.513287331662599	-0.513287331662599	-0.513287331662599	0.401076576727069	-0.513287331662599	-0.513287331662599	-0.513287331662599	-0.513287331662599	-0.513287331662599	-0.513287331662599	-0.513287331662599	-0.513287331662599	-0.513287331662599	0.616194642762972	-0.513287331662599	-0.513287331662599	-0.513287331662599	-0.513287331662599	-0.513287331662599	0.283778144576025	-0.513287331662599	-0.513287331662599	-0.513287331662599	0.554316272783764	-0.513287331662599	-0.513287331662599	0.243334879026622	-0.513287331662599	-0.513287331662599	-0.513287331662599	-0.513287331662599	0.190228751619768	0.415850553972685	0.0567278470416183	-0.513287331662599	-0.513287331662599	-0.513287331662599	-0.513287331662599	-0.513287331662599	-0.513287331662599	0.248201366161364	-0.513287331662599	-0.513287331662599	0.247799477708706	0.23329751088272	-0.513287331662599	-0.513287331662599	0.217090219794952	-0.513287331662599	-0.513287331662599	-0.513287331662599	-0.513287331662599	-0.513287331662599	-0.513287331662599	-0.513287331662599	-0.00839529690096339	-0.513287331662599	-0.0495755648682758	-0.513287331662599	-0.513287331662599	-0.513287331662599	-0.513287331662599	-0.513287331662599	3.42529280170612	-0.513287331662599	-0.513287331662599	-0.513287331662599	3.03596798546565	-0.513287331662599	-0.513287331662599	-0.513287331662599	-0.513287331662599	-0.513287331662599	3.26913375937272	-0.513287331662599	3.61411284043863	3.24872298838589	2.28515539870419	-0.513287331662599	-0.513287331662599	-0.513287331662599	2.85929988570448	-0.513287331662599	-0.513287331662599	-0.513287331662599	-0.513287331662599	-0.513287331662599	-0.513287331662599	3.26913375937272	-0.513287331662599	2.5411163402539	-0.513287331662599	-0.513287331662599	-0.513287331662599	-0.513287331662599	-0.513287331662599	-0.513287331662599	-0.513287331662599	-0.513287331662599	-0.513287331662599	-0.513287331662599	-0.513287331662599	-0.513287331662599	-0.513287331662599	-0.513287331662599	-0.513287331662599	-0.513287331662599	-0.513287331662599	-0.513287331662599	-0.513287331662599	-0.513287331662599	-0.513287331662599	-0.513287331662599	-0.513287331662599	-0.513287331662599	2.35663782593398	-0.513287331662599	-0.513287331662599	-0.513287331662599	-0.513287331662599	3.48753078941782	3.19189441181309	-0.513287331662599	2.6738795053569	-0.513287331662599	2.62743227654824	-0.513287331662599	-0.513287331662599	-0.513287331662599	-0.513287331662599	-0.513287331662599	-0.513287331662599	-0.513287331662599	-0.513287331662599	-0.513287331662599	-0.513287331662599	3.06969659753119	-0.513287331662599	3.53343419511338	-0.513287331662599	-0.513287331662599	-0.513287331662599	-0.513287331662599	-0.513287331662599	-0.513287331662599	-0.513287331662599	-0.513287331662599	-0.513287331662599	-0.513287331662599	-0.513287331662599	-0.513287331662599	-0.513287331662599	-0.513287331662599	-0.513287331662599	-0.513287331662599	-0.513287331662599	-0.513287331662599	-0.513287331662599	-0.513287331662599	-0.513287331662599	-0.513287331662599	-0.513287331662599	2.5326641377024	-0.513287331662599	2.68165142835937	-0.513287331662599	-0.513287331662599	-0.513287331662599	2.81606984045544	-0.513287331662599	2.03093433477005	-0.513287331662599	-0.513287331662599	-0.513287331662599	-0.513287331662599	1.69999587038643	2.72305903577876	-0.513287331662599	2.7836586253017	2.44346807831961	2.85480970418354	2.49350300321201	-0.513287331662599	4.54998522094979	-0.513287331662599	2.14630918560371	2.61753028914026	1.99952210040566	-0.513287331662599	-0.513287331662599	2.57712493331822	-0.513287331662599	-0.513287331662599	3.02795663475186	3.08272316025967	3.52844171933478	-0.513287331662599	-0.513287331662599	2.13869252710372	2.23672656472904	-0.513287331662599	-0.513287331662599	-0.513287331662599	-0.513287331662599	-0.513287331662599	-0.513287331662599	-0.513287331662599	2.24983761080441	-0.513287331662599	1.97831122866107	-0.513287331662599	-0.513287331662599	-0.513287331662599	-0.513287331662599	-0.513287331662599	-0.513287331662599	1.99999835228985	-0.513287331662599	-0.513287331662599	2.92916898958226	-0.513287331662599	-0.513287331662599	2.93871150590619	-0.513287331662599	-0.513287331662599	-0.513287331662599	-0.513287331662599	-0.513287331662599	1.75754728828361	2.65805762856835	-0.513287331662599	-0.513287331662599	-0.513287331662599	-0.513287331662599	-0.513287331662599	-0.513287331662599	-0.513287331662599	-0.513287331662599	-0.513287331662599	-0.513287331662599	-0.513287331662599	-0.513287331662599	2.0245768187004	-0.513287331662599	-0.513287331662599	1.95797933373949	-0.513287331662599	-0.513287331662599	2.29198022267687	3.45723803506734	-0.513287331662599	-0.513287331662599	1.92111838743609	1.93355791665991	-0.513287331662599	-0.513287331662599	-0.513287331662599	2.07244486422005	2.65635939364175	-0.513287331662599	-0.513287331662599	-0.513287331662599	2.40026521082415	-0.513287331662599	-0.513287331662599	-0.513287331662599	-0.513287331662599	1.84621072484901	-0.513287331662599	-0.513287331662599	-0.513287331662599	2.23317734261918	-0.513287331662599	2.00812775679751	-0.513287331662599	-0.513287331662599	-0.513287331662599	-0.513287331662599	-0.513287331662599	-0.513287331662599	3.24669903621865	2.65423992603213	1.48792799157977	3.04981829628288	-0.513287331662599	-0.513287331662599	1.75044365745587	2.4209696486305	-0.513287331662599	2.1370672755561	-0.513287331662599	-0.513287331662599	-0.513287331662599	-0.513287331662599	1.87029178566096	1.47730643389598	1.22342493695173	1.30800913361515	1.49612012480172	2.57078423236394	-0.513287331662599	-0.513287331662599	3.53260085268515	2.72844695968015	3.21013021669761	2.91864944071865	2.90199728074486	-0.513287331662599	-0.513287331662599	2.50093411457716	-0.513287331662599	-0.513287331662599	-0.513287331662599	-0.513287331662599	-0.513287331662599	-0.513287331662599	-0.513287331662599	-0.513287331662599	2.59071115858561	-0.513287331662599	-0.513287331662599	-0.513287331662599	-0.513287331662599	-0.513287331662599	-0.513287331662599	2.61917500231357	-0.513287331662599	-0.513287331662599	2.20058543669995	2.41610550029828	2.03142495623088	1.95250245309477	-0.513287331662599	-0.513287331662599	-0.513287331662599	-0.513287331662599	1.80285218638318	-0.513287331662599	-0.513287331662599	-0.513287331662599	-0.513287331662599	-0.513287331662599	-0.513287331662599	-0.513287331662599	-0.513287331662599	-0.513287331662599	-0.513287331662599	-0.513287331662599	-0.513287331662599	-0.513287331662599	-0.513287331662599	-0.513287331662599	-0.513287331662599	0.748740498766793	-0.513287331662599	-0.513287331662599	-0.513287331662599	-0.513287331662599	-0.513287331662599	-0.513287331662599	-0.513287331662599	-0.513287331662599	1.58836629403741	1.92865305149019	1.68108791919591	-0.513287331662599	-0.513287331662599	-0.513287331662599	-0.513287331662599	-0.513287331662599	-0.513287331662599	-0.513287331662599	2.19943894371447	-0.513287331662599	-0.513287331662599	-0.513287331662599	-0.513287331662599	-0.513287331662599	-0.513287331662599	-0.513287331662599	1.68421341964471	-0.513287331662599	2.56487013634224	2.10611362392994	1.7214503878876	-0.513287331662599	2.09903388835346	-0.513287331662599	-0.513287331662599	-0.513287331662599	1.98768538544908	1.78494279175988	1.53290560506314	-0.513287331662599	-0.513287331662599	-0.513287331662599	2.35400630510003	-0.513287331662599	-0.513287331662599	1.29713906607778	-0.513287331662599	1.51475923018148	-0.513287331662599	3.46832033860588	-0.513287331662599	-0.513287331662599	-0.513287331662599	2.15178232989191	-0.513287331662599	3.31729905337164	2.35007030757983	2.90613987775283	2.31842335204876	-0.513287331662599	-0.513287331662599	-0.513287331662599	-0.513287331662599	-0.513287331662599	-0.513287331662599	-0.513287331662599	-0.513287331662599	-0.513287331662599	-0.513287331662599	-0.513287331662599	2.24028709554941	-0.513287331662599	-0.513287331662599	2.94939877076278	-0.513287331662599	-0.513287331662599	-0.513287331662599	3.25549184225443	-0.513287331662599	-0.513287331662599	2.73747948624894	-0.513287331662599	-0.513287331662599	2.26888120779954	1.91320016392557	1.72108887769696	-0.513287331662599	2.12897715973943	-0.513287331662599	1.27801674208105	-0.513287331662599	1.76621592584103	1.53705410138785	2.36191903075122	3.03596798546565	-0.513287331662599	-0.513287331662599	1.44431164558425	1.54122166664979	-0.513287331662599	1.09990237217634	-0.513287331662599	-0.513287331662599	1.25740282555161	2.79263021315606	-0.513287331662599	2.13005237736095	-0.513287331662599	-0.513287331662599	-0.513287331662599	-0.513287331662599	1.61319769050318	-0.513287331662599	-0.513287331662599	-0.513287331662599	-0.513287331662599	-0.513287331662599	-0.513287331662599	-0.513287331662599	1.46543892432998	-0.513287331662599	1.07937758428252	-0.513287331662599	-0.513287331662599	2.30543961466923	1.72072750250828	1.3000688910566	-0.513287331662599	-0.513287331662599	1.37837331047562	-0.513287331662599	1.58366640409952	1.27407049636615	-0.513287331662599	-0.513287331662599	1.64402828627558	-0.513287331662599	-0.513287331662599	0.98463494372456	1.12082826009021	-0.513287331662599	-0.513287331662599	2.8151044606679	2.80357769671256	-0.513287331662599	-0.513287331662599	2.00477275630671	1.64536294113021	1.54720869934664	-0.513287331662599	-0.513287331662599	-0.513287331662599	-0.513287331662599	1.58085791814003	3.7476089421646	1.59025296580162	-0.513287331662599	3.12875348810244	2.66530165650783	1.52174038714123	1.68734917423543	-0.513287331662599	1.2584747714773	-0.513287331662599	1.40378875384435	2.9820075346072	1.86108993068279	-0.513287331662599	3.32133282511673	2.71176137612962	1.62032292735299	-0.513287331662599	2.75989232869126	1.51911610540988	3.03052629689237	1.41743278949401	2.24535066176725	-0.513287331662599	2.90173881732803	-0.513287331662599	-0.513287331662599	2.66958304362927	1.56113004562582	-0.513287331662599	-0.513287331662599	-0.513287331662599	-0.513287331662599	1.67177238456231	-0.513287331662599	-0.513287331662599	-0.513287331662599	-0.513287331662599	-0.513287331662599	0.722175968498727	-0.513287331662599	-0.513287331662599	-0.513287331662599	-0.513287331662599	-0.513287331662599	-0.513287331662599	-0.513287331662599	0.554170012454563	0.506734289304431	-0.513287331662599	-0.513287331662599	-0.513287331662599	1.67521197564172	-0.513287331662599	-0.513287331662599	-0.513287331662599	-0.513287331662599	1.54811016297788	-0.513287331662599	-0.513287331662599	-0.513287331662599	1.10905203803213	-0.513287331662599	-0.513287331662599	2.61753028914026	1.49215589836726	1.43578934553646	1.34079119928982	-0.513287331662599	-0.513287331662599	2.44488873200736	-0.513287331662599	-0.513287331662599	1.24654974391278	1.24296440164195	-0.513287331662599	1.34793551903517	1.5035292798823	-0.513287331662599	-0.513287331662599	2.11589129211089	-0.513287331662599	-0.513287331662599	-0.513287331662599	2.78837245404899	3.32442568621001	-0.513287331662599	3.54179557650536	-0.513287331662599	-0.513287331662599	-0.513287331662599	-0.513287331662599	-0.513287331662599	2.43780266994157	-0.513287331662599	-0.513287331662599	-0.513287331662599	2.18238262393911	-0.513287331662599	2.63407887539606	-0.513287331662599	1.99761924544739	-0.513287331662599	1.97133530849741	2.0972059454105	-0.513287331662599	-0.513287331662599	-0.513287331662599	-0.513287331662599	-0.513287331662599	-0.513287331662599	-0.513287331662599	-0.513287331662599	-0.513287331662599	-0.513287331662599	-0.513287331662599	-0.513287331662599	-0.513287331662599	-0.513287331662599	-0.513287331662599	-0.513287331662599	-0.513287331662599	1.73969991820197	-0.513287331662599	-0.513287331662599	-0.513287331662599	3.5434739825634	1.93221791380286	2.45130311135046	-0.513287331662599	1.46626173606122	-0.513287331662599	-0.513287331662599	-0.513287331662599	-0.513287331662599	2.87691540754672	-0.513287331662599	-0.513287331662599	-0.513287331662599	-0.513287331662599	3.67094782172415	2.9102960495325	-0.513287331662599	-0.513287331662599	-0.513287331662599	-0.513287331662599	-0.513287331662599	-0.513287331662599	2.19144656701938	-0.513287331662599	-0.513287331662599	-0.513287331662599	-0.513287331662599	-0.513287331662599	-0.513287331662599	-0.513287331662599	-0.513287331662599	-0.513287331662599	-0.513287331662599	-0.513287331662599	-0.513287331662599	1.86735484586791	-0.513287331662599	2.26614085868789	-0.513287331662599	-0.513287331662599	-0.513287331662599	-0.513287331662599	-0.513287331662599	-0.513287331662599	-0.513287331662599	-0.513287331662599	2.17171504891692	2.48024376913219	-0.513287331662599	2.93340128352906	-0.513287331662599	-0.513287331662599	-0.513287331662599	1.61967292752722	-0.513287331662599	-0.513287331662599	-0.513287331662599	2.09355931667328	2.27530140869586	1.90795505039847	2.50093411457716	2.35597937983869	-0.513287331662599	-0.513287331662599	-0.513287331662599	2.0383175594286	-0.513287331662599	-0.513287331662599	3.73694788156021	-0.513287331662599	-0.513287331662599	-0.513287331662599	-0.513287331662599	-0.513287331662599	-0.513287331662599	-0.513287331662599	2.26189131754925	-0.513287331662599	-0.513287331662599	1.87703688736097	-0.513287331662599	-0.513287331662599	-0.513287331662599	2.59756227183917	-0.513287331662599	1.73418895915536	-0.513287331662599	3.75541375760304	2.31112153834042	-0.513287331662599	-0.513287331662599	-0.513287331662599	-0.513287331662599	-0.513287331662599	-0.513287331662599	2.49017419542047	1.40123847069159	-0.513287331662599	-0.513287331662599	2.36490041006278	-0.513287331662599	2.70615123505673	-0.513287331662599	1.30505095873374	-0.513287331662599	-0.513287331662599	-0.513287331662599	-0.513287331662599	-0.513287331662599	-0.513287331662599	-0.513287331662599	2.67948759851632	1.41613636220583	1.62260149199734	2.99584329005965	-0.513287331662599	-0.513287331662599	-0.513287331662599	1.61869877469147	-0.513287331662599	-0.513287331662599	-0.513287331662599	1.86819310362421	1.37318266112068	-0.513287331662599	-0.513287331662599	-0.513287331662599	-0.513287331662599	1.81949111290796	-0.513287331662599	-0.513287331662599	-0.513287331662599	-0.513287331662599	1.28352956606134	1.812722797739	-0.513287331662599	2.05675150649935	-0.513287331662599	2.91133722297104	1.8910915667586	2.67044112697822	-0.513287331662599	1.73162783008687	2.08320781809896	-0.513287331662599	1.32481992719459	1.76432491200297	1.63440819681732	-0.513287331662599	-0.513287331662599	2.14086330082972	1.36216566125645	-0.513287331662599	-0.513287331662599	-0.513287331662599	1.38834867347386	1.65475873944596	2.50916263266607	2.13815050756873	-0.513287331662599	1.41303284907791	1.60197317699127	-0.513287331662599	-0.513287331662599	-0.513287331662599	-0.513287331662599	-0.513287331662599	-0.513287331662599	2.37522914280968	-0.513287331662599	1.97226274500109	2.68425308838554	-0.513287331662599	-0.513287331662599	-0.513287331662599	-0.513287331662599	-0.513287331662599	3.05446819661908	-0.513287331662599	-0.513287331662599	-0.513287331662599	2.33639985275689	2.26553279743312	-0.513287331662599	-0.513287331662599	-0.513287331662599	-0.513287331662599	1.68804740679945	2.60961224595787	-0.513287331662599	3.51275113657777	-0.513287331662599	2.72664836613483	-0.513287331662599	-0.513287331662599	-0.513287331662599	-0.513287331662599	-0.513287331662599	-0.513287331662599	-0.513287331662599	-0.513287331662599	-0.513287331662599	1.76356952535229	-0.513287331662599	-0.513287331662599	-0.513287331662599	2.13869252710372	-0.513287331662599	-0.513287331662599	-0.513287331662599	2.86280335276037	-0.513287331662599	-0.513287331662599	-0.513287331662599	-0.513287331662599	-0.513287331662599	-0.513287331662599	-0.513287331662599	-0.513287331662599	-0.513287331662599	1.67417879333438	1.78455703360391	-0.513287331662599	-0.513287331662599	-0.513287331662599	-0.513287331662599	-0.513287331662599	-0.513287331662599	-0.513287331662599	-0.513287331662599	-0.513287331662599	3.89374652176314	-0.513287331662599	-0.513287331662599	4.5756529723018	2.14630918560371	-0.513287331662599	-0.513287331662599	2.0383175594286	-0.513287331662599	2.41195236764312	-0.513287331662599	2.31715010030323	2.99195422790374	-0.513287331662599	-0.513287331662599	-0.513287331662599	-0.513287331662599	3.5544339010858	-0.513287331662599	-0.513287331662599	-0.513287331662599	-0.513287331662599	1.92776375674184	-0.513287331662599	-0.513287331662599	2.09512064933162	-0.513287331662599	-0.513287331662599	-0.513287331662599	-0.513287331662599	2.06431635339752	-0.513287331662599	-0.513287331662599	-0.513287331662599	-0.513287331662599	-0.513287331662599	-0.513287331662599	-0.513287331662599	1.8910915667586	1.53290560506314	-0.513287331662599	-0.513287331662599	1.81510637447081	-0.513287331662599	-0.513287331662599	2.74080804572955	-0.513287331662599	-0.513287331662599	-0.513287331662599	-0.513287331662599	-0.513287331662599	2.3177865481427	1.32948568718897	-0.513287331662599	-0.513287331662599	-0.513287331662599	2.23924743553382	0.903045027568453	-0.513287331662599	-0.513287331662599	-0.513287331662599	-0.513287331662599	-0.513287331662599	-0.513287331662599	-0.513287331662599	-0.513287331662599	-0.513287331662599	-0.513287331662599	2.34223863702392	-0.513287331662599	-0.513287331662599	-0.513287331662599	-0.513287331662599	1.85114611838552	2.19144656701938	-0.513287331662599	2.7402021854596	2.42550463676216	1.30414288285914	2.56788924833367	1.93333446210451	-0.513287331662599	-0.513287331662599	-0.513287331662599	-0.513287331662599	-0.513287331662599	-0.513287331662599	1.61126385115758	-0.513287331662599	2.72904707453317	2.28856266207311	1.09172796749832	-0.513287331662599	2.18181859101254	-0.513287331662599	1.3885995579246	-0.513287331662599	-0.513287331662599	-0.513287331662599	-0.513287331662599	-0.513287331662599	-0.513287331662599	-0.513287331662599	2.0719350230621	-0.513287331662599	-0.513287331662599	-0.513287331662599	-0.513287331662599	1.92954311344082	-0.513287331662599	-0.513287331662599	-0.513287331662599	-0.513287331662599	-0.513287331662599	-0.513287331662599	1.42918879987487	-0.513287331662599	-0.513287331662599	-0.513287331662599	-0.513287331662599	-0.513287331662599	-0.513287331662599	-0.513287331662599	-0.513287331662599	-0.513287331662599	-0.513287331662599	-0.513287331662599	-0.513287331662599	-0.513287331662599	-0.513287331662599	-0.513287331662599	-0.513287331662599	-0.513287331662599	-0.513287331662599	-0.513287331662599	-0.513287331662599	1.16812708809161	-0.513287331662599	2.187471935358	-0.513287331662599	-0.513287331662599	-0.513287331662599	1.89194962698265	-0.513287331662599	1.69999587038643	1.67728170677347	1.78070771800503	1.64837283721356	-0.513287331662599	-0.513287331662599	1.64336166676778	-0.513287331662599	-0.513287331662599	-0.513287331662599	-0.513287331662599	-0.513287331662599	-0.513287331662599	-0.513287331662599	-0.513287331662599	1.3658220900905	-0.513287331662599	1.50754438485277	1.49243847365048	-0.513287331662599	1.61126385115758	0.975451838236339	1.1979671769551	-0.513287331662599	-0.513287331662599	-0.513287331662599	2.07935152083843	2.08785368971571	0.880415685550157	1.81034490832803	1.89452814320169	1.63056564432804	-0.513287331662599	-0.513287331662599	-0.513287331662599	-0.513287331662599	1.05396604544676	-0.513287331662599	-0.513287331662599	-0.513287331662599	-0.513287331662599	1.09693529724139	1.07058467003806	-0.513287331662599	-0.513287331662599	2.1552628612264	-0.513287331662599	1.70495937367514	2.10016702388234	0.602154788876121	0.878628240840386	2.8621352740209	1.15503704757599	1.3644795631536	2.18506572508725	2.2379121487207	1.09502170602421	0.594124536420205	2.48317740591848	1.53665818721482	1.09267991748516	0.39197784422489	0.686361840071445	2.36672617671956	0.89829922954339	-0.513287331662599	-0.513287331662599	2.4889190852093	-0.513287331662599	-0.513287331662599	1.16240839688781	-0.513287331662599	0.681025953941258	2.42166619020454	1.76017746553741	1.73773688753701	1.39856879706455	-0.513287331662599	2.65339317140414	0.501635906441933	0.411614578893557	0.623895165478675	-0.513287331662599	0.526074597764441	0.57429831813043	0.421625817448457	-0.513287331662599	0.972295432406834	1.7629656344513	-0.513287331662599	-0.513287331662599	2.22025927890497	-0.513287331662599	-0.513287331662599	2.06735732572074	-0.513287331662599	-0.513287331662599	1.67245930950616	-0.513287331662599	-0.513287331662599	-0.513287331662599	-0.513287331662599	-0.513287331662599	-0.513287331662599	-0.513287331662599	2.08012167486232	-0.513287331662599	-0.513287331662599	-0.513287331662599	-0.513287331662599	2.02995377171603	2.08527017547236	-0.513287331662599	2.10296135170592	-0.513287331662599	-0.513287331662599	2.62743227654824	3.03214685939091	-0.513287331662599	-0.513287331662599	-0.513287331662599	-0.513287331662599	-0.513287331662599	1.47869676498679	-0.513287331662599	-0.513287331662599	-0.513287331662599	-0.513287331662599	-0.513287331662599	-0.513287331662599	-0.513287331662599	-0.513287331662599	1.78726050858666	-0.513287331662599	1.2634241426904	-0.513287331662599	2.64748233614374	2.09096210632664	1.78803429006785	-0.513287331662599	1.82550149173451	-0.513287331662599	2.44275839832436	-0.513287331662599	-0.513287331662599	-0.513287331662599	-0.513287331662599	2.27468838259696	2.8340649813192	2.15728297051341	2.48759159877617	-0.513287331662599	-0.513287331662599	-0.513287331662599	-0.513287331662599	-0.513287331662599	-0.513287331662599	-0.513287331662599	-0.513287331662599	1.57094100098163	-0.513287331662599	3.17774098435389	1.91495450626628	-0.513287331662599	-0.513287331662599	-0.513287331662599	-0.513287331662599	1.63970366735145	-0.513287331662599	-0.513287331662599	-0.513287331662599	-0.513287331662599	-0.513287331662599	-0.513287331662599	-0.513287331662599	-0.513287331662599	-0.513287331662599	-0.513287331662599	3.05039862176624	-0.513287331662599	-0.513287331662599	-0.513287331662599	-0.513287331662599	-0.513287331662599	-0.513287331662599	-0.513287331662599	-0.513287331662599	-0.513287331662599	-0.513287331662599	-0.513287331662599	1.98627390504221	-0.513287331662599	-0.513287331662599	1.56540942109032	2.42271178481085	-0.513287331662599	-0.513287331662599	-0.513287331662599	1.94796034040434	-0.513287331662599	-0.513287331662599	-0.513287331662599	-0.513287331662599	-0.513287331662599	-0.513287331662599	2.33639985275689	2.76266485630565	-0.513287331662599	-0.513287331662599	-0.513287331662599	-0.513287331662599	-0.513287331662599	-0.513287331662599	-0.513287331662599	-0.513287331662599	-0.513287331662599	-0.513287331662599	-0.513287331662599	-0.513287331662599	-0.513287331662599	-0.513287331662599	-0.513287331662599	1.55202684864892	-0.513287331662599	2.36788953873533	1.70673827709459	-0.513287331662599	2.57553661266198	3.20358849643799	3.02283260547219	-0.513287331662599	-0.513287331662599	1.80915808920743	-0.513287331662599	1.94388937242009	-0.513287331662599	-0.513287331662599	-0.513287331662599	1.67108595505549	-0.513287331662599	-0.513287331662599	-0.513287331662599	-0.513287331662599	-0.513287331662599	-0.513287331662599	2.01101198921712	-0.513287331662599	-0.513287331662599	-0.513287331662599	-0.513287331662599	-0.513287331662599	-0.513287331662599	1.65678433201865	-0.513287331662599	-0.513287331662599	-0.513287331662599	2.28391893631289	1.98627390504221	2.99639983247144	3.19578094345067	1.69787647577802	1.76811058801423	-0.513287331662599	-0.513287331662599	-0.513287331662599	-0.513287331662599	-0.513287331662599	1.68247576816028	3.12444536164945	2.17787841822037	3.21407083891518	1.59498654908801	-0.513287331662599	2.03093433477005	-0.513287331662599	-0.513287331662599	-0.513287331662599	-0.513287331662599	1.96855793179946	1.93266438829963	2.5664443755406	1.59593617673149	-0.513287331662599	-0.513287331662599	-0.513287331662599	-0.513287331662599	2.17563319960286	-0.513287331662599	-0.513287331662599	-0.513287331662599	-0.513287331662599	-0.513287331662599	1.84703161328424	-0.513287331662599	-0.513287331662599	-0.513287331662599	-0.513287331662599	-0.513287331662599	-0.513287331662599	-0.513287331662599	-0.513287331662599	1.44004009465006	1.06840278087245	1.43525945622774	-0.513287331662599	1.79035927332158	-0.513287331662599	-0.513287331662599	1.84293384890424	3.00309720114799	-0.513287331662599	2.40850273133332	1.92465725060519	-0.513287331662599	-0.513287331662599	1.76281471978968	1.32272884537993	1.89581984646207	-0.513287331662599	-0.513287331662599	1.63144255631118	2.30827702363143	-0.513287331662599	2.10322369053421	2.13085948784772	2.76004619540768	-0.513287331662599	-0.513287331662599	-0.513287331662599	-0.513287331662599	-0.513287331662599	-0.513287331662599	-0.513287331662599	-0.513287331662599	-0.513287331662599	-0.513287331662599	-0.513287331662599	-0.513287331662599	-0.513287331662599	-0.513287331662599	2.88862662974122	1.86067364540183	1.84334287529798	1.62032292735299	1.41019773000504	2.06837290410654	-0.513287331662599	-0.513287331662599	-0.513287331662599	2.91203181336698	-0.513287331662599	1.60006250860771	-0.513287331662599	-0.513287331662599	-0.513287331662599	-0.513287331662599	-0.513287331662599	1.91803182952494	-0.513287331662599	-0.513287331662599	-0.513287331662599	-0.513287331662599	2.01004970229898	1.54271473181534	-0.513287331662599	-0.513287331662599	1.66390820751158	1.5550511755961	3.20881928060142	1.23459113543449	-0.513287331662599	-0.513287331662599	-0.513287331662599	2.70350271721276	-0.513287331662599	-0.513287331662599	1.54032700437901	-0.513287331662599	-0.513287331662599	2.90562131240275	-0.513287331662599	1.1118899724294	2.15425420122544	1.23772083729768	-0.513287331662599	2.08552824817565	-0.513287331662599	1.3933804027077	2.7356676833362	1.45102798848218	2.17152881778564	2.19760701980507	0.906493706849018	-0.513287331662599	1.99406064553306	1.54780957590049	1.58397898670132	1.70816376949648	2.40575038502643	2.05223816225361	1.68630277987893	-0.513287331662599	-0.513287331662599	-0.513287331662599	-0.513287331662599	-0.513287331662599	-0.513287331662599	-0.513287331662599	1.2510009329546	-0.513287331662599	-0.513287331662599	-0.513287331662599	2.72395538841016	-0.513287331662599	-0.513287331662599	-0.513287331662599	-0.513287331662599	-0.513287331662599	-0.513287331662599	1.64402828627558	-0.513287331662599	2.90925572955432	-0.513287331662599	2.10296135170592	1.79814888245165	-0.513287331662599	-0.513287331662599	-0.513287331662599	-0.513287331662599	-0.513287331662599	-0.513287331662599	-0.513287331662599	-0.513287331662599	-0.513287331662599	1.06672881129519	3.03334656751253	1.00797870832309	1.35791973221266	1.66561228323108	1.52466524415833	1.83336934377115	2.64664027198599	-0.513287331662599	1.38784712547748	-0.513287331662599	-0.513287331662599	-0.513287331662599	1.82550149173451	-0.513287331662599	1.51708027128447	1.25504955032851	2.96315607825651	1.54017797967861	1.35045046980962	2.83700761516948	-0.513287331662599	-0.513287331662599	-0.513287331662599	-0.513287331662599	0.978253188534055	-0.513287331662599	1.76697335224638	1.45806799429075	-0.513287331662599	-0.513287331662599	1.11509553004806	2.35894536564907	3.03291018110022	1.44190632871779	1.22630485510275	-0.513287331662599	-0.513287331662599	-0.513287331662599	-0.513287331662599	-0.513287331662599	-0.513287331662599	-0.513287331662599	1.73089731764351	-0.513287331662599	-0.513287331662599	-0.513287331662599	-0.513287331662599	-0.513287331662599	1.99335036902465	-0.513287331662599	-0.513287331662599	-0.513287331662599	-0.513287331662599	-0.513287331662599	2.19087788655624	-0.513287331662599	1.37121358537319	-0.513287331662599	-0.513287331662599	-0.513287331662599	2.03093433477005	-0.513287331662599	-0.513287331662599	-0.513287331662599	-0.513287331662599	2.36788953873533	-0.513287331662599	-0.513287331662599	1.89625077732553	-0.513287331662599	-0.513287331662599	1.54780957590049	2.33931551872269	1.08793233264282	-0.513287331662599	-0.513287331662599	-0.513287331662599	-0.513287331662599	-0.513287331662599	-0.513287331662599	-0.513287331662599	-0.513287331662599	-0.513287331662599	-0.513287331662599	-0.513287331662599	-0.513287331662599	-0.513287331662599	-0.513287331662599	-0.513287331662599	-0.513287331662599	-0.513287331662599	-0.513287331662599	-0.513287331662599	-0.513287331662599	-0.513287331662599	-0.513287331662599	-0.513287331662599	-0.513287331662599	1.63904010075322	1.51737082295646	-0.513287331662599	1.29175748252656	2.296969713742	2.4018623740001	2.26371058341794	1.8478531713446	1.80521221636496	1.46352201115244	1.3093780313176	-0.513287331662599	1.0645583544472	-0.513287331662599	-0.513287331662599	-0.513287331662599	-0.513287331662599	-0.513287331662599	2.58349931731823	-0.513287331662599	1.05429473576596	-0.513287331662599	-0.513287331662599	2.99946513037796	-0.513287331662599	2.36191903075122	-0.513287331662599	2.13869252710372	-0.513287331662599	1.40072932108579	-0.513287331662599	-0.513287331662599	2.95855383440496	-0.513287331662599	-0.513287331662599	-0.513287331662599	-0.513287331662599	-0.513287331662599	-0.513287331662599	-0.513287331662599	-0.513287331662599	2.16948235346283	2.08940677743689	2.98863009228021	1.5724834864052	3.09148059176641	3.37428709353447	-0.513287331662599	-0.513287331662599	1.96671044557543	-0.513287331662599	2.28052562766846	2.88275745341881	-0.513287331662599	1.58899475685945	1.87936589894949	0.84799454698415	-0.513287331662599	-0.513287331662599	1.79775794467028	-0.513287331662599	-0.513287331662599	2.40369040234984	2.06153636143155	-0.513287331662599	1.64169717829741	-0.513287331662599	-0.513287331662599	1.43261483485394	-0.513287331662599	2.06938944557545	-0.513287331662599	2.43498023829001	-0.513287331662599	-0.513287331662599	1.54811016297788	1.49356967144416	-0.513287331662599	-0.513287331662599	-0.513287331662599	-0.513287331662599	1.02703389388383	0.954009847865528	0.530592266069069	0.817129597341768	1.99619435977687	-0.513287331662599	1.93132554346509	1.66971457996326	2.00429434096295	2.08785368971571	2.76776398057176	1.49583638079664	1.57712653627711	-0.513287331662599	-0.513287331662599	-0.513287331662599	-0.513287331662599	-0.513287331662599	-0.513287331662599	1.03739733292526	-0.513287331662599	-0.513287331662599	2.24266709638119	-0.513287331662599	2.53151620029848	-0.513287331662599	-0.513287331662599	-0.513287331662599	-0.513287331662599	1.29444385981551	1.88212526123738	1.90317048111761	-0.513287331662599	1.43658478415553	-0.513287331662599	-0.513287331662599	-0.513287331662599	1.44217325942831	-0.513287331662599	-0.513287331662599	-0.513287331662599	1.21160413006777	-0.513287331662599	-0.513287331662599	-0.513287331662599	-0.513287331662599	-0.513287331662599	-0.513287331662599	-0.513287331662599	-0.513287331662599	-0.513287331662599	1.8174956615545	-0.513287331662599	-0.513287331662599	-0.513287331662599	-0.513287331662599	1.63870849284089	2.34484324768838	-0.513287331662599	-0.513287331662599	-0.513287331662599	-0.513287331662599	-0.513287331662599	-0.513287331662599	-0.513287331662599	-0.513287331662599	-0.513287331662599	2.53957510808343	1.51969861883305	-0.513287331662599	1.39287589601743	-0.513287331662599	-0.513287331662599	-0.513287331662599	3.7632622979612	2.16781080156274	1.918912758841	-0.513287331662599	-0.513287331662599	2.50991352347981	-0.513287331662599	-0.513287331662599	-0.513287331662599	2.08320781809896	1.91363846873156	-0.513287331662599	-0.513287331662599	-0.513287331662599	1.59530298349466	1.75942526557911	2.70733019024591	2.92670663472586	1.60292998754858	-0.513287331662599	2.23820874132153	2.09096210632664	1.33913292096078	-0.513287331662599	-0.513287331662599	-0.513287331662599	-0.513287331662599	-0.513287331662599	-0.513287331662599	-0.513287331662599	-0.513287331662599	-0.513287331662599	-0.513287331662599	1.63771436982612	-0.513287331662599	-0.513287331662599	-0.513287331662599	-0.513287331662599	-0.513287331662599	-0.513287331662599	-0.513287331662599	-0.513287331662599	-0.513287331662599	-0.513287331662599	-0.513287331662599	2.66302438133947	-0.513287331662599	-0.513287331662599	1.82831874340228	2.51631537831484	-0.513287331662599	2.20202022322761	2.03980037855306	1.94977480117306	-0.513287331662599	-0.513287331662599	1.70460398712011	-0.513287331662599	1.50267123745106	-0.513287331662599	-0.513287331662599	1.78842140798369	-0.513287331662599	1.02151498158715	-0.513287331662599	1.44538280325959	-0.513287331662599	-0.513287331662599	-0.513287331662599	1.21099749161092	1.45589582128142	-0.513287331662599	1.41769230835657	2.81317593419235	1.39540140678338	-0.513287331662599	-0.513287331662599	2.62964376115482	1.59783835626457	1.43261483485394	-0.513287331662599	-0.513287331662599	-0.513287331662599	-0.513287331662599	-0.513287331662599	-0.513287331662599	1.98111467731621	-0.513287331662599	-0.513287331662599	-0.513287331662599	-0.513287331662599	-0.513287331662599	-0.513287331662599	-0.513287331662599	-0.513287331662599	2.10165061127456	-0.513287331662599	-0.513287331662599	2.33704713620126	1.93848617853062	1.61126385115758	3.00870510027503	2.0729549477264	1.43897546372519	1.54570824143598	-0.513287331662599	2.16753245651098	2.73838638579687	1.43791213029694	-0.513287331662599	-0.513287331662599	1.46626173606122	2.84604197742311	2.2158894140986	1.41587730988492	-0.513287331662599	1.8353967290847	-0.513287331662599	1.68595423597985	-0.513287331662599	2.36125755085703	-0.513287331662599	-0.513287331662599	1.51244416613476	-0.513287331662599	-0.513287331662599	-0.513287331662599	-0.513287331662599	1.8471684931009	-0.513287331662599	-0.513287331662599	-0.513287331662599	-0.513287331662599	-0.513287331662599	-0.513287331662599	-0.513287331662599	-0.513287331662599	-0.513287331662599	-0.513287331662599	-0.513287331662599	1.53616353753247	1.72036626223689	-0.513287331662599	3.64088674998635	1.80049774919462	-0.513287331662599	-0.513287331662599	1.51737082295646	-0.513287331662599	1.57464732569457	-0.513287331662599	-0.513287331662599	-0.513287331662599	1.8281172480015	0.664369087931423	2.23140695283832	1.38935265351266	1.16108011995884	-0.513287331662599	1.87873018466018	-0.513287331662599	0.902119578228654	1.99366598819787	2.42385803847502	2.9196974876906	2.31619609540802	1.05990528761986	3.35404711859304	-0.513287331662599	-0.513287331662599	1.18789287404679	1.53854032098222	1.36338271482462	1.20575942726482	-0.513287331662599	-0.513287331662599	-0.513287331662599	1.43024152749157	-0.513287331662599	1.14346246648745	-0.513287331662599	1.34961131623405	2.43533266925466	-0.513287331662599	1.69999587038643	1.40098385816341	-0.513287331662599	-0.513287331662599	-0.513287331662599	-0.513287331662599	-0.513287331662599	-0.513287331662599	-0.513287331662599	3.49480500668125	-0.513287331662599	-0.513287331662599	-0.513287331662599	1.83580269816987	-0.513287331662599	-0.513287331662599	-0.513287331662599	-0.513287331662599	-0.513287331662599	1.29713906607778	-0.513287331662599	1.09172796749832	1.1482950144457	-0.513287331662599	-0.513287331662599	-0.513287331662599	-0.513287331662599	1.38759646186097	-0.513287331662599	-0.513287331662599	-0.513287331662599	-0.513287331662599	0.963923763473355	-0.513287331662599	-0.513287331662599	-0.513287331662599	1.57930133801399	2.1942943646879	-0.513287331662599	1.3628956830696	1.06790018843396	-0.513287331662599	-0.513287331662599	-0.513287331662599	-0.513287331662599	-0.513287331662599	-0.513287331662599	-0.513287331662599	1.65038477973639	-0.513287331662599	2.9627041448713	3.08421174403074	-0.513287331662599	-0.513287331662599	1.812722797739	-0.513287331662599	-0.513287331662599	1.5078318676649	-0.513287331662599	1.50553458285507	-0.513287331662599	-0.513287331662599	-0.513287331662599	-0.513287331662599	1.85362290529052	-0.513287331662599	-0.513287331662599	-0.513287331662599	2.01583662038531	-0.513287331662599	-0.513287331662599	-0.513287331662599	-0.513287331662599	-0.513287331662599	-0.513287331662599	-0.513287331662599	-0.513287331662599	-0.513287331662599	-0.513287331662599	-0.513287331662599	-0.513287331662599	0.986575838578039	2.61288238537544	-0.513287331662599	-0.513287331662599	-0.513287331662599	1.14680481724335	1.37515631470344	1.95273008114152	-0.513287331662599	1.49754019926284	-0.513287331662599	-0.513287331662599	1.37293627665892	-0.513287331662599	-0.513287331662599	1.52818763127303	-0.513287331662599	-0.513287331662599	2.91899869368171	1.4472604908107	1.69999587038643	1.90948210789638	-0.513287331662599	2.03240687991938	1.17678528117992	-0.513287331662599	2.78672058248086	1.40762841317065	1.04304003515534	-0.513287331662599	3.05942706691829	1.87576876326683	-0.513287331662599	-0.513287331662599	-0.513287331662599	-0.513287331662599	1.69628999388922	2.44512567552301	2.32417066784881	2.11218125321935	-0.513287331662599	-0.513287331662599	-0.513287331662599	1.87492422575923	-0.513287331662599	-0.513287331662599	0.918164599101916	-0.513287331662599	1.13407132857021	1.76886947707536	1.61416611649988	-0.513287331662599	-0.513287331662599	-0.513287331662599	2.25283892112664	1.91759164762819	2.27193388376871	-0.513287331662599	1.20756866368913	3.02226452285772	1.35973680159506	1.79853997435015	-0.513287331662599	-0.513287331662599	1.53557031404122	2.09200024009989	-0.513287331662599	-0.513287331662599	1.15975413180392	-0.513287331662599	-0.513287331662599	1.04190796220842	0.666345857816188	0.885163188210768	0.956582361189347	-0.513287331662599	-0.513287331662599	-0.513287331662599	-0.513287331662599	-0.513287331662599	-0.513287331662599	2.15233115268553	1.3388962921178	2.3120712943431	-0.513287331662599	1.28752199359491	-0.513287331662599	-0.513287331662599	1.72980257863601	1.09398000016277	1.25783143294985	1.31879333552238	0.950027213041172	-0.513287331662599	-0.513287331662599	1.40022047313551	2.35400630510003	-0.513287331662599	-0.513287331662599	1.32156940389426	1.04970654072383	2.26573544800304	-0.513287331662599	-0.513287331662599	-0.513287331662599	2.02652892081916	2.66786868511973	1.04758612272449	-0.513287331662599	-0.513287331662599	1.63605982976014	0.796612408916719	1.70424873175154	-0.513287331662599	1.23438292441954	1.55353775889039	-0.513287331662599	1.76130684892003	2.7830941639107	-0.513287331662599	-0.513287331662599	-0.513287331662599	0.953724606439221	1.06606029286928	0.800323798843307	0.758144869510705	1.45345852984726	-0.513287331662599	-0.513287331662599	1.09450067066336	-0.513287331662599	-0.513287331662599	-0.513287331662599	-0.513287331662599	2.46550343169491	0.872410303893016	-0.513287331662599	2.6942776672787	1.63605982976014	0.718321596931101	0.731772308882577	-0.513287331662599	0.608601833477413	1.71137885756345	1.94073408355756	-0.513287331662599	2.98421125828906	-0.513287331662599	-0.513287331662599	1.88255044343889	-0.513287331662599	2.82381981302187	-0.513287331662599	1.42997822603688	2.17283309808866	-0.513287331662599	-0.513287331662599	1.45535361604196	1.78494279175988	1.59783835626457	1.57712653627711	1.62783056649949	-0.513287331662599	-0.513287331662599	-0.513287331662599	1.71532301753766	-0.513287331662599	-0.513287331662599	-0.513287331662599	-0.513287331662599	-0.513287331662599	-0.513287331662599	1.46324850644339	1.01697423816782	-0.513287331662599	-0.513287331662599	1.34507048266846	-0.513287331662599	1.47480932361495	1.6093340171233	1.46900999668141	2.39753232898097	-0.513287331662599	2.10927510303403	1.45643836138486	2.5177007136792	-0.513287331662599	1.21059332503863	1.25334238575559	-0.513287331662599	2.02946382976378	2.40254754686608	1.20938206694681	0.919926091548658	-0.513287331662599	-0.513287331662599	2.54846452497224	-0.513287331662599	-0.513287331662599	-0.513287331662599	1.81034490832803	-0.513287331662599	2.85564001170826	1.46270175161335	-0.513287331662599	-0.513287331662599	1.72072750250828	1.50610835218367	-0.513287331662599	-0.513287331662599	-0.513287331662599	1.3721975521051	1.01635019145775	-0.513287331662599	-0.513287331662599	-0.513287331662599	-0.513287331662599	1.20055600923412	0.954009847865528	2.42498046654732	-0.513287331662599	-0.513287331662599	-0.513287331662599	-0.513287331662599	3.14082998995978	-0.513287331662599	-0.513287331662599	1.48288088499199	-0.513287331662599	2.61835236607134	-0.513287331662599	-0.513287331662599	1.89259364584257	-0.513287331662599	-0.513287331662599	3.03052629689237	2.73084917367176	-0.513287331662599	-0.513287331662599	-0.513287331662599	-0.513287331662599	1.28885714920438	1.18671616037736	-0.513287331662599	-0.513287331662599	-0.513287331662599	2.14658219344823	-0.513287331662599	0.971197725320067	1.56082514016585	1.29041759004367	1.19617990424967	-0.513287331662599	-0.513287331662599	1.87576876326683	-0.513287331662599	-0.513287331662599	-0.513287331662599	2.44559970662364	1.9745849449472	-0.513287331662599	2.94993549109615	-0.513287331662599	-0.513287331662599	-0.513287331662599	-0.513287331662599	-0.513287331662599	2.44311318446598	-0.513287331662599	-0.513287331662599	1.2482425266012	-0.513287331662599	-0.513287331662599	-0.513287331662599	-0.513287331662599	1.4949856897023	1.70745075961802	1.48316052896513	-0.513287331662599	-0.513287331662599	-0.513287331662599	1.41174300355554	2.11908145315372	-0.513287331662599	1.53913549133035	2.06913521983327	-0.513287331662599	-0.513287331662599	1.29984314867837	-0.513287331662599	1.41329104964325	-0.513287331662599	2.20288198757101	1.07615259611409	-0.513287331662599	1.21830809272214	-0.513287331662599	-0.513287331662599	-0.513287331662599	-0.513287331662599	1.80442491689806	-0.513287331662599	1.40814166403134	2.51518312432735	1.89259364584257	-0.513287331662599	-0.513287331662599	-0.513287331662599	-0.513287331662599	-0.513287331662599	1.11135704104211	-0.513287331662599	2.12522224040017	1.7430215322193	2.07091606699951	-0.513287331662599	-0.513287331662599	-0.513287331662599	-0.513287331662599	2.14794825592383	1.64870786342863	2.24445542496389	2.17004010258802	2.14140666931668	-0.513287331662599	1.47176683695886	1.65983086836357	-0.513287331662599	2.25494462729624	-0.513287331662599	-0.513287331662599	2.27315727434548	2.42725357628857	1.86903205521196	-0.513287331662599	-0.513287331662599	1.75754728828361	1.52583784710856	2.23702284283775	2.53496334003314	-0.513287331662599	-0.513287331662599	1.1721555265599	1.12190802108311	1.2368850497171	-0.513287331662599	3.87090815144965	3.51950082854537	1.56786378352014	-0.513287331662599	-0.513287331662599	-0.513287331662599	2.26401408079678	-0.513287331662599	-0.513287331662599	1.68909571169203	-0.513287331662599	-0.513287331662599	1.37886931472704	1.483440261027	3.32228371490724	1.69999587038643	2.43662582734356	-0.513287331662599	1.00828700990098	-0.513287331662599	-0.513287331662599	-0.513287331662599	-0.513287331662599	-0.513287331662599	1.10288130054842	1.9070834658572	1.96740286952278	2.00095150299986	0.934740569426159	0.981807904290966	-0.513287331662599	-0.513287331662599	-0.513287331662599	-0.513287331662599	-0.513287331662599	2.43533266925466	-0.513287331662599	-0.513287331662599	-0.513287331662599	-0.513287331662599	-0.513287331662599	-0.513287331662599	-0.513287331662599	-0.513287331662599	-0.513287331662599	-0.513287331662599	-0.513287331662599	-0.513287331662599	-0.513287331662599	2.21153665437392	1.86067364540183	-0.513287331662599	-0.513287331662599	-0.513287331662599	-0.513287331662599	1.40455531629948	-0.513287331662599	2.89118696549311	1.83397712928729	2.66103524984533	2.24953792121114	-0.513287331662599	-0.513287331662599	1.47786230461346	-0.513287331662599	-0.513287331662599	-0.513287331662599	-0.513287331662599	-0.513287331662599	-0.513287331662599	-0.513287331662599	1.76545908316869	-0.513287331662599	1.62097337947167	-0.513287331662599	1.49356967144416	1.53142859303385	1.52525135521449	-0.513287331662599	1.57279229454892	1.53275779534423	-0.513287331662599	2.296969713742	1.32505259473549	-0.513287331662599	1.11064705430562	2.08269284567016	1.00844121096887	-0.513287331662599	-0.513287331662599	1.05134185786763	1.21606711410454	-0.513287331662599	-0.513287331662599	-0.513287331662599	1.57526650215122	1.26083807782228	1.32621691002091	-0.513287331662599	-0.513287331662599	-0.513287331662599	1.33370733435427	-0.513287331662599	1.30618746262268	-0.513287331662599	-0.513287331662599	-0.513287331662599	-0.513287331662599	-0.513287331662599	1.3798621913095	2.07986489555108	1.5802349704683	1.55444550769663	-0.513287331662599	-0.513287331662599	-0.513287331662599	1.31740877864061	1.88916356537427	2.14995490507084	1.41329104964325	-0.513287331662599	2.10637672823156	1.88085077939481	0.608764002663642	-0.513287331662599	-0.513287331662599	-0.513287331662599	-0.513287331662599	-0.513287331662599	-0.513287331662599	1.39439030870646	1.41821157979365	2.16558601256393	2.09564159587595	1.13133117280708	1.31326894163667	2.01801491101721	2.3949760965717	-0.513287331662599	1.17852859256747	1.11260113688096	1.88318854991225	-0.513287331662599	-0.513287331662599	-0.513287331662599	-0.513287331662599	-0.513287331662599	-0.513287331662599	-0.513287331662599	-0.513287331662599	-0.513287331662599	-0.513287331662599	3.02795663475186	2.51367513208553	-0.513287331662599	3.53176801627037	3.8072318650363	3.72828523358895	-0.513287331662599	-0.513287331662599	-0.513287331662599	-0.513287331662599	-0.513287331662599	-0.513287331662599	3.55020819485679	-0.513287331662599	-0.513287331662599	3.4153188372813	-0.513287331662599	-0.513287331662599	-0.513287331662599	-0.513287331662599	-0.513287331662599	2.56526350214357	2.86832855773207	2.65508727024564	2.28949370056021	-0.513287331662599	-0.513287331662599	-0.513287331662599	-0.513287331662599	-0.513287331662599	-0.513287331662599	1.49074436459618	-0.513287331662599	-0.513287331662599	-0.513287331662599	-0.513287331662599	-0.513287331662599	-0.513287331662599	-0.513287331662599	-0.513287331662599	-0.513287331662599	-0.513287331662599	-0.513287331662599	-0.513287331662599	-0.513287331662599	-0.513287331662599	-0.513287331662599	-0.513287331662599	-0.513287331662599	-0.513287331662599	-0.513287331662599	-0.513287331662599	-0.513287331662599	-0.513287331662599	-0.513287331662599	2.41818764480631	-0.513287331662599	-0.513287331662599	-0.513287331662599	-0.513287331662599	-0.513287331662599	-0.513287331662599	-0.513287331662599	-0.513287331662599	-0.513287331662599	-0.513287331662599	-0.513287331662599	-0.513287331662599	-0.513287331662599	-0.513287331662599	-0.513287331662599	-0.513287331662599	-0.513287331662599	-0.513287331662599	-0.513287331662599	-0.513287331662599	-0.513287331662599	-0.513287331662599	-0.513287331662599	-0.513287331662599	-0.513287331662599	-0.513287331662599	-0.513287331662599	-0.513287331662599	-0.513287331662599	-0.513287331662599	-0.513287331662599	-0.513287331662599	-0.513287331662599	-0.513287331662599	-0.513287331662599	-0.513287331662599	-0.513287331662599	-0.513287331662599	2.05524493841598	-0.513287331662599	-0.513287331662599	-0.513287331662599	-0.513287331662599	3.08510571250343	-0.513287331662599	-0.513287331662599	-0.513287331662599	-0.513287331662599	-0.513287331662599	-0.513287331662599	-0.513287331662599	-0.513287331662599	-0.513287331662599	-0.513287331662599	-0.513287331662599	-0.513287331662599	-0.513287331662599	-0.513287331662599	-0.513287331662599	-0.513287331662599	-0.513287331662599	-0.513287331662599	-0.513287331662599	-0.513287331662599	-0.513287331662599	-0.513287331662599	-0.513287331662599	-0.513287331662599	-0.513287331662599	-0.513287331662599	-0.513287331662599	-0.513287331662599	-0.513287331662599	-0.513287331662599	-0.513287331662599	3.10311518202041	-0.513287331662599	-0.513287331662599	-0.513287331662599	-0.513287331662599	-0.513287331662599	-0.513287331662599	-0.513287331662599	-0.513287331662599	-0.513287331662599	-0.513287331662599	-0.513287331662599	-0.513287331662599	-0.513287331662599	-0.513287331662599	-0.513287331662599	-0.513287331662599	-0.513287331662599	-0.513287331662599	-0.513287331662599	-0.513287331662599	-0.513287331662599	-0.513287331662599	-0.513287331662599	-0.513287331662599	-0.513287331662599	-0.513287331662599	-0.513287331662599	-0.513287331662599	-0.513287331662599	-0.513287331662599	-0.513287331662599	-0.513287331662599	-0.513287331662599	-0.513287331662599	-0.513287331662599	-0.513287331662599	-0.513287331662599	-0.513287331662599	-0.513287331662599	-0.513287331662599	-0.513287331662599	-0.513287331662599	-0.513287331662599	-0.513287331662599	-0.513287331662599	2.50916263266607	-0.513287331662599	2.0153531646821	1.52232460013539	-0.513287331662599	1.23897616046905	-0.513287331662599	-0.513287331662599	-0.513287331662599	-0.513287331662599	-0.513287331662599	-0.513287331662599	-0.513287331662599	-0.513287331662599	-0.513287331662599	2.50991352347981	-0.513287331662599	-0.513287331662599	-0.513287331662599	-0.513287331662599	-0.513287331662599	-0.513287331662599	-0.513287331662599	-0.513287331662599	-0.513287331662599	2.30449538538145	-0.513287331662599	-0.513287331662599	-0.513287331662599	-0.513287331662599	-0.513287331662599	-0.513287331662599	2.67517139760643	1.90100304252645	3.4939948445602	-0.513287331662599	-0.513287331662599	-0.513287331662599	2.85033548794786	2.49498549120789	-0.513287331662599	-0.513287331662599	1.2993918498116	1.96049924196928	1.31372790221418	-0.513287331662599	-0.513287331662599	-0.513287331662599	-0.513287331662599	-0.513287331662599	3.59480289486037	-0.513287331662599	-0.513287331662599	-0.513287331662599	-0.513287331662599	-0.513287331662599	-0.513287331662599	-0.513287331662599	-0.513287331662599	-0.513287331662599	-0.513287331662599	-0.513287331662599	-0.513287331662599	-0.513287331662599	-0.513287331662599	-0.513287331662599	-0.513287331662599	-0.513287331662599	-0.513287331662599	-0.513287331662599	-0.513287331662599	3.0256767764362	2.59715818418423	-0.513287331662599	-0.513287331662599	-0.513287331662599	-0.513287331662599	-0.513287331662599	-0.513287331662599	-0.513287331662599	-0.513287331662599	-0.513287331662599	-0.513287331662599	-0.513287331662599	-0.513287331662599	-0.513287331662599	3.29964664871071	-0.513287331662599	-0.513287331662599	2.34354020155122	-0.513287331662599	1.74858282836097	1.96118754974249	-0.513287331662599	-0.513287331662599	2.82479194204897	1.64803792984939	-0.513287331662599	3.60179350022212	-0.513287331662599	-0.513287331662599	-0.513287331662599	-0.513287331662599	-0.513287331662599	-0.513287331662599	-0.513287331662599	-0.513287331662599	-0.513287331662599	-0.513287331662599	-0.513287331662599	-0.513287331662599	-0.513287331662599	-0.513287331662599	2.50841221757418	-0.513287331662599	-0.513287331662599	-0.513287331662599	-0.513287331662599	-0.513287331662599	-0.513287331662599	-0.513287331662599	-0.513287331662599	-0.513287331662599	-0.513287331662599	-0.513287331662599	-0.513287331662599	-0.513287331662599	-0.513287331662599	-0.513287331662599	-0.513287331662599	-0.513287331662599	2.67301900249443	-0.513287331662599	-0.513287331662599	-0.513287331662599	-0.513287331662599	-0.513287331662599	-0.513287331662599	-0.513287331662599	-0.513287331662599	2.8093277847871	1.94660157436178	2.06786499462636	2.02750632160716	1.95204734659664	-0.513287331662599	-0.513287331662599	2.66444717973601	-0.513287331662599	-0.513287331662599	-0.513287331662599	-0.513287331662599	-0.513287331662599	-0.513287331662599	-0.513287331662599	3.34385887740124	3.46991091182647	-0.513287331662599	-0.513287331662599	-0.513287331662599	-0.513287331662599	2.26796701653438	-0.513287331662599	-0.513287331662599	-0.513287331662599	-0.513287331662599	-0.513287331662599	3.35404711859304	-0.513287331662599	-0.513287331662599	-0.513287331662599	1.75942526557911	1.63639050493035	2.64243868260942	-0.513287331662599	-0.513287331662599	-0.513287331662599	2.60039468697558	-0.513287331662599	3.14863027822481	3.06264588360078	-0.513287331662599	-0.513287331662599	-0.513287331662599	-0.513287331662599	-0.513287331662599	-0.513287331662599	-0.513287331662599	-0.513287331662599	1.58179312988432	2.35400630510003	-0.513287331662599	-0.513287331662599	-0.513287331662599	-0.513287331662599	-0.513287331662599	1.72289778036508	2.3177865481427	-0.513287331662599	1.75679710445315	1.7556729054123	-0.513287331662599	-0.513287331662599	-0.513287331662599	3.41150216179367	-0.513287331662599	-0.513287331662599	-0.513287331662599	-0.513287331662599	-0.513287331662599	1.87281594971032	1.71820164914175	-0.513287331662599	-0.513287331662599	-0.513287331662599	2.69822276667633	-0.513287331662599	-0.513287331662599	2.9997441565577	-0.513287331662599	-0.513287331662599	-0.513287331662599	-0.513287331662599	-0.513287331662599	-0.513287331662599	-0.513287331662599	-0.513287331662599	2.25645112600148	-0.513287331662599	2.15618063121398	1.58148128719232	-0.513287331662599	-0.513287331662599	-0.513287331662599	-0.513287331662599	-0.513287331662599	-0.513287331662599	-0.513287331662599	2.85730227187703	2.29884645372771	-0.513287331662599	-0.513287331662599	-0.513287331662599	-0.513287331662599	-0.513287331662599	-0.513287331662599	-0.513287331662599	-0.513287331662599	-0.513287331662599	-0.513287331662599	3.33807151214128	-0.513287331662599	-0.513287331662599	-0.513287331662599	-0.513287331662599	-0.513287331662599	3.85471779598442	-0.513287331662599	-0.513287331662599	-0.513287331662599	2.48832890680063	-0.513287331662599	-0.513287331662599	-0.513287331662599	-0.513287331662599	2.55585823221608	-0.513287331662599	-0.513287331662599	-0.513287331662599	-0.513287331662599	-0.513287331662599	-0.513287331662599	-0.513287331662599	3.61676704417267	3.58179020704829	2.27162824357811	-0.513287331662599	2.32417066784881	-0.513287331662599	-0.513287331662599	-0.513287331662599	-0.513287331662599	-0.513287331662599	-0.513287331662599	2.70792009247676	2.38396390807222	-0.513287331662599	-0.513287331662599	1.77343515253283	-0.513287331662599	-0.513287331662599	-0.513287331662599	-0.513287331662599	-0.513287331662599	-0.513287331662599	-0.513287331662599	-0.513287331662599	1.60676711171517	-0.513287331662599	-0.513287331662599	-0.513287331662599	-0.513287331662599	-0.513287331662599	-0.513287331662599	1.52730574570165	-0.513287331662599	1.57402856591904	-0.513287331662599	-0.513287331662599	3.27233708484976	-0.513287331662599	2.17190131157489	3.05408006683105	1.69893558855079	1.87788318342793	-0.513287331662599	1.52818763127303	-0.513287331662599	-0.513287331662599	-0.513287331662599	-0.513287331662599	3.04172093820152	-0.513287331662599	2.27652846171424	-0.513287331662599	2.3228909785831	-0.513287331662599	-0.513287331662599	-0.513287331662599	-0.513287331662599	3.84425792916317	-0.513287331662599	1.53142859303385	1.11313495273248	0.89111359990927	-0.513287331662599	2.52427155119666	-0.513287331662599	-0.513287331662599	-0.513287331662599	-0.513287331662599	-0.513287331662599	-0.513287331662599	-0.513287331662599	-0.513287331662599	-0.513287331662599	-0.513287331662599	-0.513287331662599	-0.513287331662599	1.24296440164195	-0.513287331662599	-0.513287331662599	-0.513287331662599	-0.513287331662599	-0.513287331662599	-0.513287331662599	-0.513287331662599	-0.513287331662599	-0.513287331662599	2.9196974876906	-0.513287331662599	-0.513287331662599	2.57474324022689	2.73476277822301	-0.513287331662599	-0.513287331662599	-0.513287331662599	-0.513287331662599	-0.513287331662599	-0.513287331662599	2.22846253017176	2.89889919331442	-0.513287331662599	-0.513287331662599	-0.513287331662599	1.98862742867164	-0.513287331662599	-0.513287331662599	2.43427569550151	-0.513287331662599	-0.513287331662599	-0.513287331662599	3.50701542074305	-0.513287331662599	2.3553213112539	-0.513287331662599	-0.513287331662599	-0.513287331662599	2.43780266994157	3.07856416650295	2.02311509854771	-0.513287331662599	2.58110495592734	2.06229382527773	2.11191673550494	-0.513287331662599	-0.513287331662599	-0.513287331662599	-0.513287331662599	-0.513287331662599	-0.513287331662599	-0.513287331662599	-0.513287331662599	-0.513287331662599	-0.513287331662599	-0.513287331662599	-0.513287331662599	-0.513287331662599	2.72844695968015	-0.513287331662599	2.54652639893476	3.56037179753673	2.64411757494841	-0.513287331662599	-0.513287331662599	-0.513287331662599	-0.513287331662599	2.79690257224334	2.27775685127191	3.64509848440829	-0.513287331662599	-0.513287331662599	2.50916263266607	-0.513287331662599	1.67349062717633	2.85281919870051	3.10190677710657	-0.513287331662599	-0.513287331662599	-0.513287331662599	-0.513287331662599	-0.513287331662599	2.22611257578262	3.23306185417538	1.59815576597556	-0.513287331662599	-0.513287331662599	2.04923983199024	-0.513287331662599	1.63605982976014	-0.513287331662599	-0.513287331662599	-0.513287331662599	-0.513287331662599	-0.513287331662599	-0.513287331662599	2.11881524807543	-0.513287331662599	-0.513287331662599	2.3127049061319	-0.513287331662599	-0.513287331662599	-0.513287331662599	-0.513287331662599	-0.513287331662599	-0.513287331662599	-0.513287331662599	-0.513287331662599	-0.513287331662599	2.10980291458951	2.35466361980052	1.9425359286032	-0.513287331662599	2.05273870399053	-0.513287331662599	-0.513287331662599	-0.513287331662599	1.5694011024198	-0.513287331662599	-0.513287331662599	-0.513287331662599	-0.513287331662599	-0.513287331662599	2.66231360446273	2.03437345541247	-0.513287331662599	2.1135048106922	2.54188770443226	2.06684989719376	-0.513287331662599	-0.513287331662599	-0.513287331662599	-0.513287331662599	-0.513287331662599	1.65610865273637	-0.513287331662599	1.96256553166353	1.79971417577509	-0.513287331662599	-0.513287331662599	-0.513287331662599	-0.513287331662599	2.81945454927505	1.8259034710693	1.9556937925425	2.77195163420345	2.20173311727342	1.64103220557133	2.48906667595503	1.92820830828617	-0.513287331662599	-0.513287331662599	1.3658220900905	-0.513287331662599	-0.513287331662599	-0.513287331662599	2.00047481976553	-0.513287331662599	-0.513287331662599	-0.513287331662599	-0.513287331662599	1.67177238456231	-0.513287331662599	-0.513287331662599	0.863629014233548	-0.513287331662599	1.10481519463102	1.82029041131652	0.883876696717469	3.2808402625171	1.51042336815659	1.38359582152199	1.33913292096078	2.09407950993897	2.65791601849164	1.41225871045514	1.5724834864052	1.14754955264927	1.34745733332522	1.47869676498679	-0.513287331662599	-0.513287331662599	1.06924120122489	-0.513287331662599	1.67097159826319	-0.513287331662599	-0.513287331662599	-0.513287331662599	-0.513287331662599	-0.513287331662599	-0.513287331662599	-0.513287331662599	-0.513287331662599	-0.513287331662599	-0.513287331662599	-0.513287331662599	-0.513287331662599	-0.513287331662599	-0.513287331662599	-0.513287331662599	-0.513287331662599	-0.513287331662599	-0.513287331662599	-0.513287331662599	2.39753232898097	-0.513287331662599	2.21037879248452	-0.513287331662599	-0.513287331662599	-0.513287331662599	-0.513287331662599	-0.513287331662599	-0.513287331662599	-0.513287331662599	-0.513287331662599	-0.513287331662599	-0.513287331662599	-0.513287331662599	-0.513287331662599	-0.513287331662599	-0.513287331662599	-0.513287331662599	3.3109173355187	-0.513287331662599	-0.513287331662599	-0.513287331662599	-0.513287331662599	-0.513287331662599	-0.513287331662599	-0.513287331662599	-0.513287331662599	-0.513287331662599	-0.513287331662599	-0.513287331662599	-0.513287331662599	-0.513287331662599	-0.513287331662599	-0.513287331662599	-0.513287331662599	-0.513287331662599	-0.513287331662599	-0.513287331662599	-0.513287331662599	-0.513287331662599	-0.513287331662599	-0.513287331662599	-0.513287331662599	-0.513287331662599	-0.513287331662599	-0.513287331662599	-0.513287331662599	-0.513287331662599	-0.513287331662599	-0.513287331662599	-0.513287331662599	-0.513287331662599	-0.513287331662599	-0.513287331662599	-0.513287331662599	-0.513287331662599	-0.513287331662599	-0.513287331662599	-0.513287331662599	-0.513287331662599	-0.513287331662599	-0.513287331662599	-0.513287331662599	-0.513287331662599	-0.513287331662599	-0.513287331662599	-0.513287331662599	-0.513287331662599	-0.513287331662599	-0.513287331662599	-0.513287331662599	-0.513287331662599	-0.513287331662599	-0.513287331662599	-0.513287331662599	-0.513287331662599	-0.513287331662599	-0.513287331662599	-0.513287331662599	-0.513287331662599	-0.513287331662599	-0.513287331662599	-0.513287331662599	-0.513287331662599	-0.513287331662599	4.21871562899519	-0.513287331662599	-0.513287331662599	-0.513287331662599	-0.513287331662599	-0.513287331662599	-0.513287331662599	-0.513287331662599	-0.513287331662599	-0.513287331662599	-0.513287331662599	-0.513287331662599	-0.513287331662599	-0.513287331662599	-0.513287331662599	-0.513287331662599	-0.513287331662599	-0.513287331662599	-0.513287331662599	-0.513287331662599	-0.513287331662599	-0.513287331662599	-0.513287331662599	-0.513287331662599	-0.513287331662599	-0.513287331662599	-0.513287331662599	-0.513287331662599	-0.513287331662599	-0.513287331662599	-0.513287331662599	-0.513287331662599	-0.513287331662599	-0.513287331662599	-0.513287331662599	-0.513287331662599	-0.513287331662599	-0.513287331662599	-0.513287331662599	-0.513287331662599	-0.513287331662599	-0.513287331662599	-0.513287331662599	-0.513287331662599	-0.513287331662599	-0.513287331662599	2.57871535914334	-0.513287331662599	-0.513287331662599	-0.513287331662599	-0.513287331662599	-0.513287331662599	-0.513287331662599	1.64003562617506	-0.513287331662599	2.08475421557314	-0.513287331662599	-0.513287331662599	-0.513287331662599	-0.513287331662599	-0.513287331662599	-0.513287331662599	-0.513287331662599	-0.513287331662599	-0.513287331662599	-0.513287331662599	-0.513287331662599	-0.513287331662599	-0.513287331662599	-0.513287331662599	-0.513287331662599	-0.513287331662599	-0.513287331662599	3.41226463690964	-0.513287331662599	-0.513287331662599	-0.513287331662599	-0.513287331662599	-0.513287331662599	-0.513287331662599	-0.513287331662599	-0.513287331662599	-0.513287331662599	-0.513287331662599	-0.513287331662599	-0.513287331662599	-0.513287331662599	-0.513287331662599	-0.513287331662599	-0.513287331662599	-0.513287331662599	-0.513287331662599	-0.513287331662599	-0.513287331662599	-0.513287331662599	-0.513287331662599	-0.513287331662599	-0.513287331662599	-0.513287331662599	-0.513287331662599	-0.513287331662599	-0.513287331662599	-0.513287331662599	-0.513287331662599	-0.513287331662599	-0.513287331662599	-0.513287331662599	-0.513287331662599	-0.513287331662599	-0.513287331662599	-0.513287331662599	4.36975301393703	-0.513287331662599	-0.513287331662599	-0.513287331662599	-0.513287331662599	-0.513287331662599	-0.513287331662599	-0.513287331662599	-0.513287331662599	-0.513287331662599	-0.513287331662599	-0.513287331662599	-0.513287331662599	-0.513287331662599	-0.513287331662599	-0.513287331662599	-0.513287331662599	-0.513287331662599	-0.513287331662599	-0.513287331662599	-0.513287331662599	-0.513287331662599	3.74178375128806	2.46063079257834	-0.513287331662599	-0.513287331662599	-0.513287331662599	-0.513287331662599	-0.513287331662599	-0.513287331662599	-0.513287331662599	-0.513287331662599	1.91057425649742	-0.513287331662599	-0.513287331662599	-0.513287331662599	-0.513287331662599	-0.513287331662599	-0.513287331662599	1.75305478601157	-0.513287331662599	2.40300455387551	-0.513287331662599	-0.513287331662599	-0.513287331662599	-0.513287331662599	-0.513287331662599	-0.513287331662599	-0.513287331662599	-0.513287331662599	-0.513287331662599	-0.513287331662599	2.0719350230621	-0.513287331662599	-0.513287331662599	-0.513287331662599	-0.513287331662599	-0.513287331662599	-0.513287331662599	-0.513287331662599	-0.513287331662599	-0.513287331662599	-0.513287331662599	-0.513287331662599	-0.513287331662599	-0.513287331662599	-0.513287331662599	-0.513287331662599	-0.513287331662599	-0.513287331662599	-0.513287331662599	-0.513287331662599	-0.513287331662599	-0.513287331662599	-0.513287331662599	-0.513287331662599	-0.513287331662599	-0.513287331662599	-0.513287331662599	0.826232739918018	-0.513287331662599	-0.513287331662599	-0.513287331662599	-0.513287331662599	-0.513287331662599	-0.513287331662599	1.33960637953766	-0.513287331662599	-0.513287331662599	-0.513287331662599	-0.513287331662599	-0.513287331662599	-0.513287331662599	-0.513287331662599	0.787706170793282	-0.513287331662599	-0.513287331662599	-0.513287331662599	-0.513287331662599	-0.513287331662599	0.771023284978743	0.365615479873949	-0.513287331662599	-0.513287331662599	-0.513287331662599	-0.513287331662599	-0.513287331662599	0.292254450857257	-0.513287331662599	-0.513287331662599	-0.513287331662599	0.74435014468749	0.316597302735192	-0.200048797182918	-3.53145214651609e-05	-0.124012368094499	-0.513287331662599	-0.513287331662599	1.31372790221418	-0.513287331662599	-0.513287331662599	-0.513287331662599	1.45454093530819	1.78243805283342	0.98732377150169	-0.513287331662599	1.05281679762024	-0.513287331662599	-0.513287331662599	0.857922376692293	-0.513287331662599	0.923326585192194	-0.513287331662599	1.43301101628187	-0.513287331662599	-0.513287331662599	-0.513287331662599	-0.513287331662599	-0.513287331662599	-0.513287331662599	-0.513287331662599	-0.513287331662599	-0.513287331662599	0.565330751225746	-0.513287331662599	-0.513287331662599	-0.513287331662599	-0.513287331662599	-0.513287331662599	1.34221519996179	0.745431834475698	-0.513287331662599	-0.513287331662599	-0.513287331662599	-0.513287331662599	-0.513287331662599	-0.513287331662599	-0.513287331662599	-0.513287331662599	-0.513287331662599	-0.513287331662599	-0.513287331662599	-0.513287331662599	0.388297223929124	-0.513287331662599	0.882079823797173	-0.513287331662599	-0.513287331662599	-0.513287331662599	-0.513287331662599	-0.513287331662599	-0.513287331662599	-0.513287331662599	-0.513287331662599	-0.513287331662599	-0.513287331662599	-0.513287331662599	-0.513287331662599	-0.513287331662599	0.345145361920159	-0.513287331662599	-0.513287331662599	-0.513287331662599	0.276386208425278	-0.513287331662599	-0.513287331662599	0.156482720357782	-0.513287331662599	-0.513287331662599	-0.513287331662599	-0.513287331662599	-0.513287331662599	-0.513287331662599	-0.513287331662599	1.01277249868355	0.964358052184628	-0.513287331662599	0.575668244805094	-0.513287331662599	0.417253056482429	-0.513287331662599	-0.513287331662599	-0.513287331662599	-0.513287331662599	0.829828207098837	-0.513287331662599	-0.513287331662599	-0.513287331662599	0.712440749686879	-0.513287331662599	-0.513287331662599	-0.513287331662599	-0.513287331662599	0.9728082901064	-0.513287331662599	0.959308265667375	0.855579881809267	-0.513287331662599	-0.513287331662599	-0.513287331662599	-0.513287331662599	-0.513287331662599	-0.513287331662599	1.19330896411708	-0.513287331662599	-0.513287331662599	-0.513287331662599	-0.513287331662599	-0.513287331662599	-0.513287331662599	-0.513287331662599	0.654059400712254	-0.513287331662599	-0.513287331662599	0.197206273563168	-0.513287331662599	-0.513287331662599	-0.513287331662599	-0.513287331662599	-0.513287331662599	-0.513287331662599	-0.513287331662599	-0.513287331662599	-0.513287331662599	-0.513287331662599	-0.513287331662599	0.171046867882249	-0.513287331662599	-0.513287331662599	-0.513287331662599	-0.513287331662599	0.8155672978806	-0.513287331662599	-0.513287331662599	-0.513287331662599	-0.513287331662599	-0.513287331662599	-0.513287331662599	-0.513287331662599	1.1062248121502	-0.513287331662599	-0.513287331662599	-0.513287331662599	-0.513287331662599	-0.513287331662599	-0.513287331662599	-0.513287331662599	1.23772083729768	-0.513287331662599	-0.513287331662599	-0.513287331662599	0.675602181769847	-0.513287331662599	-0.513287331662599	-0.513287331662599	-0.513287331662599	-0.513287331662599	-0.513287331662599	-0.513287331662599	-0.513287331662599	-0.513287331662599	-0.513287331662599	-0.513287331662599	-0.513287331662599	-0.513287331662599	-0.513287331662599	-0.513287331662599	-0.513287331662599	0.848481237262025	-0.513287331662599	0.732579067891547	-0.513287331662599	-0.513287331662599	-0.513287331662599	1.26486442834222	-0.513287331662599	-0.513287331662599	-0.513287331662599	-0.513287331662599	0.723367022067114	-0.513287331662599	-0.513287331662599	-0.513287331662599	-0.513287331662599	-0.513287331662599	-0.513287331662599	-0.513287331662599	-0.513287331662599	0.824706420143964	-0.513287331662599	-0.513287331662599	-0.513287331662599	-0.513287331662599	-0.513287331662599	-0.513287331662599	-0.513287331662599	1.61853651458595	-0.513287331662599	0.692689679280081	0.883362803372157	-0.513287331662599	-0.513287331662599	-0.513287331662599	-0.513287331662599	-0.513287331662599	-0.513287331662599	-0.513287331662599	0.630016676507026	1.28885714920438	-0.513287331662599	-0.513287331662599	-0.513287331662599	0.522008813137558	-0.513287331662599	0.637744406898564	-0.513287331662599	-0.513287331662599	-0.513287331662599	-0.513287331662599	0.966170530110243	-0.513287331662599	0.538118215189711	-0.513287331662599	0.384186655845291	-0.513287331662599	-0.513287331662599	1.20295330528836	-0.513287331662599	-0.513287331662599	-0.513287331662599	0.937102274178951	-0.513287331662599	-0.513287331662599	-0.513287331662599	-0.513287331662599	-0.513287331662599	-0.513287331662599	-0.513287331662599	-0.513287331662599	-0.513287331662599	0.646276111192898	-0.513287331662599	0.500123205074672	-0.513287331662599	0.405723571613322	-0.513287331662599	-0.513287331662599	-0.513287331662599	1.16202865527385	-0.513287331662599	-0.513287331662599	-0.513287331662599	-0.513287331662599	-0.513287331662599	-0.513287331662599	-0.513287331662599	0.398586144428721	0.507333660077325	-0.513287331662599	-0.513287331662599	-0.513287331662599	0.516683913729865	-0.513287331662599	-0.513287331662599	0.423632508758795	-0.513287331662599	-0.513287331662599	-0.513287331662599	-0.513287331662599	1.04823789902019	0.414233460096251	0.276110746372074	-0.513287331662599	-0.513287331662599	0.086210492397058	-0.513287331662599	-0.513287331662599	-0.513287331662599	-0.513287331662599	-0.513287331662599	-0.513287331662599	-0.513287331662599	-0.513287331662599	-0.513287331662599	0.913444945253844	-0.513287331662599	-0.513287331662599	-0.513287331662599	-0.513287331662599	-0.513287331662599	-0.513287331662599	0.593808978507662	-0.513287331662599	-0.513287331662599	-0.513287331662599	-0.513287331662599	-0.513287331662599	-0.513287331662599	-0.513287331662599	-0.513287331662599	-0.513287331662599	-0.513287331662599	-0.513287331662599	-0.513287331662599	0.618501638693218	-0.513287331662599	-0.513287331662599	-0.513287331662599	-0.513287331662599	-0.513287331662599	-0.513287331662599	-0.513287331662599	-0.513287331662599	0.18415252227535	-0.513287331662599	0.212585429528701	-0.513287331662599	0.396687976033593	1.25320028534568	-0.513287331662599	-0.513287331662599	1.12509631942651	1.60821012478661	-0.513287331662599	-0.513287331662599	-0.513287331662599	-0.513287331662599	-0.513287331662599	-0.513287331662599	-0.513287331662599	-0.513287331662599	-0.513287331662599	-0.513287331662599	0.759304405897254	-0.513287331662599	0.345192051907379	-0.513287331662599	-0.513287331662599	1.00237564889961	-0.513287331662599	0.135513836215846	-0.513287331662599	-0.513287331662599	-0.513287331662599	-0.513287331662599	-0.513287331662599	-0.513287331662599	-0.513287331662599	-0.513287331662599	-0.513287331662599	-0.513287331662599	-0.513287331662599	-0.513287331662599	-0.513287331662599	-0.513287331662599	-0.513287331662599	0.30665648832358	0.348473319279809	-0.513287331662599	0.721284255329162	-0.513287331662599	-0.513287331662599	0.432260687979499	0.989422240050185	0.504277829920423	0.393072394482072	-0.513287331662599	1.06389181444983	2.24737587271868	0.769411903088947	-0.513287331662599	-0.513287331662599	-0.513287331662599	-0.513287331662599	-0.513287331662599	1.99287711797544	-0.513287331662599	-0.513287331662599	-0.513287331662599	-0.513287331662599	-0.513287331662599	-0.513287331662599	-0.513287331662599	-0.513287331662599	-0.513287331662599	-0.513287331662599	-0.513287331662599	-0.513287331662599	-0.513287331662599	-0.513287331662599	-0.513287331662599	-0.513287331662599	-0.513287331662599	0.845687787139495	-0.513287331662599	-0.513287331662599	1.46379560078211	-0.513287331662599	0.926607268875133	-0.513287331662599	-0.513287331662599	-0.513287331662599	-0.513287331662599	1.65830637551335	-0.513287331662599	-0.513287331662599	-0.513287331662599	-0.513287331662599	-0.513287331662599	-0.513287331662599	-0.513287331662599	-0.513287331662599	-0.513287331662599	-0.513287331662599	-0.513287331662599	-0.513287331662599	-0.513287331662599	-0.513287331662599	-0.513287331662599	1.09554310665608	-0.513287331662599	-0.513287331662599	-0.513287331662599	0.776751116003554	-0.513287331662599	0.688463390959653	-0.513287331662599	-0.513287331662599	-0.513287331662599	-0.513287331662599	-0.513287331662599	-0.513287331662599	-0.513287331662599	-0.513287331662599	-0.513287331662599	-0.513287331662599	-0.513287331662599	-0.513287331662599	-0.513287331662599	-0.513287331662599	-0.513287331662599	-0.513287331662599	-0.513287331662599	-0.513287331662599	0.885034425887234	-0.513287331662599	-0.513287331662599	-0.513287331662599	-0.513287331662599	-0.513287331662599	-0.513287331662599	-0.513287331662599	0.72945896946992	0.607629841037469	-0.513287331662599	0.281577697712372	-0.513287331662599	-0.513287331662599	-0.513287331662599	-0.513287331662599	0.585126140261534	-0.513287331662599	-0.513287331662599	1.18951375971812	-0.513287331662599	-0.513287331662599	1.08733026933297	0.591762396690648	0.517771579817833	-0.513287331662599	-0.513287331662599	-0.513287331662599	-0.513287331662599	1.12533749290328	-0.513287331662599	-0.513287331662599	-0.513287331662599	1.42918879987487	-0.513287331662599	-0.513287331662599	-0.513287331662599	-0.513287331662599	-0.513287331662599	-0.513287331662599	-0.513287331662599	-0.513287331662599	-0.513287331662599	-0.513287331662599	1.76224899650403	0.854596102060978	1.13627059841324	-0.513287331662599	-0.513287331662599	-0.513287331662599	-0.513287331662599	-0.513287331662599	-0.513287331662599	-0.513287331662599	-0.513287331662599	-0.513287331662599	1.62292745483958	-0.513287331662599	-0.513287331662599	-0.513287331662599	-0.513287331662599	-0.513287331662599	-0.513287331662599	-0.513287331662599	-0.513287331662599	-0.513287331662599	-0.513287331662599	-0.513287331662599	-0.513287331662599	-0.513287331662599	-0.513287331662599	1.32272884537993	-0.513287331662599	-0.513287331662599	-0.513287331662599	1.3472183425599	1.69681852990852	-0.513287331662599	-0.513287331662599	-0.513287331662599	-0.513287331662599	-0.513287331662599	-0.513287331662599	-0.513287331662599	-0.513287331662599	-0.513287331662599	-0.513287331662599	-0.513287331662599	-0.513287331662599	-0.513287331662599	-0.513287331662599	-0.513287331662599	-0.513287331662599	-0.513287331662599	-0.513287331662599	-0.513287331662599	-0.513287331662599	-0.513287331662599	-0.513287331662599	-0.513287331662599	1.16221850267022	-0.513287331662599	-0.513287331662599	-0.513287331662599	-0.513287331662599	-0.513287331662599	-0.513287331662599	-0.513287331662599	-0.513287331662599	-0.513287331662599	-0.513287331662599	1.81034490832803	1.23584154398146	-0.513287331662599	-0.513287331662599	-0.513287331662599	-0.513287331662599	-0.513287331662599	-0.513287331662599	-0.513287331662599	-0.513287331662599	-0.513287331662599	1.39413772053955	1.36802355623152	-0.513287331662599	1.71048470157397	-0.513287331662599	-0.513287331662599	0.694861813122197	-0.513287331662599	-0.513287331662599	-0.513287331662599	1.0547880498119	-0.513287331662599	-0.513287331662599	-0.513287331662599	-0.513287331662599	-0.513287331662599	-0.513287331662599	-0.513287331662599	-0.513287331662599	-0.513287331662599	-0.513287331662599	-0.513287331662599	-0.513287331662599	-0.513287331662599	-0.513287331662599	-0.513287331662599	-0.513287331662599	-0.513287331662599	1.7261623441944	-0.513287331662599	-0.513287331662599	-0.513287331662599	-0.513287331662599	-0.513287331662599	-0.513287331662599	-0.513287331662599	-0.513287331662599	-0.513287331662599	-0.513287331662599	-0.513287331662599	-0.513287331662599	-0.513287331662599	0.993185184923636	1.07378529399916	-0.513287331662599	-0.513287331662599	-0.513287331662599	-0.513287331662599	-0.513287331662599	-0.513287331662599	-0.513287331662599	-0.513287331662599	-0.513287331662599	1.18652021400984	-0.513287331662599	-0.513287331662599	-0.513287331662599	1.2697081436623	-0.513287331662599	-0.513287331662599	-0.513287331662599	-0.513287331662599	0.83821765955184	-0.513287331662599	1.35129046185862	-0.513287331662599	-0.513287331662599	-0.513287331662599	-0.513287331662599	-0.513287331662599	0.806900888019121	-0.513287331662599	-0.513287331662599	-0.513287331662599	0.773286389499201	-0.513287331662599	-0.513287331662599	-0.513287331662599	-0.513287331662599	-0.513287331662599	-0.513287331662599	-0.513287331662599	-0.513287331662599	-0.513287331662599	-0.513287331662599	-0.513287331662599	0.418245680494762	0.428010864939258	-0.513287331662599	-0.513287331662599	0.433571885373744	-0.513287331662599	-0.513287331662599	-0.513287331662599	0.138964677127457	-0.513287331662599	-0.513287331662599	-0.513287331662599	-0.513287331662599	-0.513287331662599	0.446716384738231	0.652827847279997	-0.513287331662599	-0.513287331662599	-0.513287331662599	-0.513287331662599	0.38485200533484	-0.513287331662599	-0.513287331662599	-0.513287331662599	0.483341214044179	-0.513287331662599	-0.513287331662599	-0.513287331662599	0.428857684456343	-0.513287331662599	-0.513287331662599	-0.513287331662599	-0.513287331662599	-0.513287331662599	-0.513287331662599	-0.513287331662599	-0.513287331662599	-0.513287331662599	-0.513287331662599	-0.513287331662599	-0.513287331662599	-0.513287331662599	-0.513287331662599	-0.513287331662599	-0.513287331662599	-0.513287331662599	-0.513287331662599	-0.513287331662599	-0.513287331662599	-0.513287331662599	-0.513287331662599	0.689587369480983	0.108044876541706	-0.513287331662599	1.46434303497721	-0.513287331662599	-0.513287331662599	-0.513287331662599	-0.513287331662599	1.04742327016503	-0.513287331662599	0.637658895345069	0.755832446279428	-0.513287331662599	0.721284255329162	-0.513287331662599	-0.513287331662599	-0.513287331662599	0.970320807814558	-0.513287331662599	-0.513287331662599	-0.513287331662599	0.642123123706204	-0.513287331662599	-0.513287331662599	-0.513287331662599	-0.513287331662599	-0.513287331662599	-0.513287331662599	-0.513287331662599	-0.513287331662599	1.16889279258692	0.888261055457258	-0.513287331662599	-0.513287331662599	-0.513287331662599	-0.513287331662599	-0.513287331662599	-0.513287331662599	-0.513287331662599	-0.513287331662599	-0.513287331662599	-0.513287331662599	-0.513287331662599	-0.513287331662599	-0.513287331662599	-0.513287331662599	-0.513287331662599	-0.513287331662599	-0.513287331662599	-0.513287331662599	-0.513287331662599	-0.513287331662599	-0.513287331662599	-0.513287331662599	0.958446287652026	-0.513287331662599	-0.513287331662599	-0.513287331662599	1.27801674208105	-0.513287331662599	-0.513287331662599	-0.513287331662599	-0.513287331662599	-0.513287331662599	-0.513287331662599	-0.513287331662599	-0.513287331662599	0.817245477540841	-0.513287331662599	-0.513287331662599	-0.513287331662599	-0.513287331662599	1.59356393060491	-0.513287331662599	-0.513287331662599	0.805761954501811	-0.513287331662599	0.724660050002834	-0.513287331662599	-0.513287331662599	-0.513287331662599	-0.513287331662599	-0.513287331662599	-0.513287331662599	-0.513287331662599	-0.513287331662599	-0.513287331662599	0.298743859706191	-0.513287331662599	-0.513287331662599	-0.513287331662599	-0.513287331662599	-0.513287331662599	0.237002995534747	-0.513287331662599	-0.513287331662599	-0.513287331662599	-0.513287331662599	-0.513287331662599	-0.513287331662599	-0.513287331662599	-0.513287331662599	-0.513287331662599	-0.513287331662599	-0.513287331662599	-0.513287331662599	-0.513287331662599	-0.513287331662599	-0.513287331662599	-0.513287331662599	0.68762184738923	0.720492753291129	-0.513287331662599	-0.513287331662599	-0.513287331662599	-0.513287331662599	0.896069886960139	-0.513287331662599	1.29064075324138	0.443964094940034	-0.513287331662599	-0.513287331662599	-0.513287331662599	-0.513287331662599	-0.513287331662599	-0.513287331662599	-0.513287331662599	-0.513287331662599	-0.513287331662599	-0.513287331662599	-0.513287331662599	-0.513287331662599	-0.513287331662599	-0.513287331662599	-0.513287331662599	-0.513287331662599	-0.513287331662599	-0.513287331662599	-0.513287331662599	0.424751168021537	-0.513287331662599	-0.513287331662599	-0.513287331662599	-0.513287331662599	-0.513287331662599	-0.513287331662599	-0.513287331662599	-0.513287331662599	-0.513287331662599	-0.513287331662599	-0.513287331662599	-0.513287331662599	0.725457169571772	-0.513287331662599	-0.513287331662599	-0.513287331662599	-0.513287331662599	-0.513287331662599	0.509805404482767	-0.513287331662599	-0.513287331662599	-0.513287331662599	-0.513287331662599	-0.513287331662599	-0.513287331662599	0.925922477467992	-0.513287331662599	-0.513287331662599	-0.513287331662599	-0.513287331662599	-0.513287331662599	-0.513287331662599	0.639714833438174	-0.513287331662599	-0.513287331662599	-0.513287331662599	0.570587123877968	-0.513287331662599	-0.513287331662599	-0.513287331662599	0.417638818537924	0.608764002663642	0.372231569205181	-0.513287331662599	-0.513287331662599	-0.513287331662599	0.490886030010017	-0.513287331662599	-0.513287331662599	0.389952287308126	0.252650840931692	0.313861827415425	-0.513287331662599	-0.513287331662599	-0.513287331662599	-0.513287331662599	-0.513287331662599	-0.513287331662599	-0.513287331662599	-0.513287331662599	0.528919480739452	1.00206991058003	-0.513287331662599	0.444840719149179	0.834098380164441	-0.513287331662599	-0.513287331662599	-0.513287331662599	-0.513287331662599	0.532340668638302	-0.513287331662599	-0.513287331662599	-0.513287331662599	-0.513287331662599	-0.513287331662599	-0.513287331662599	0.783520242089758	0.36054999473554	-0.513287331662599	0.311919169732328	-0.513287331662599	-0.513287331662599	-0.513287331662599	-0.513287331662599	-0.513287331662599	0.670093691488198	-0.513287331662599	-0.513287331662599	-0.513287331662599	-0.513287331662599	-0.513287331662599	1.21830809272214	1.18769663173206	-0.513287331662599	-0.513287331662599	-0.513287331662599	2.01632029729743	-0.513287331662599	-0.513287331662599	-0.513287331662599	-0.513287331662599	1.40022047313551	1.39742718841891	-0.513287331662599	-0.513287331662599	-0.513287331662599	-0.513287331662599	-0.513287331662599	-0.513287331662599	-0.513287331662599	-0.513287331662599	1.10693061825057	0.939611873483247	-0.513287331662599	-0.513287331662599	-0.513287331662599	1.31326894163667	1.82952856787857	0.79270016466095	-0.513287331662599	1.00643920857109	-0.513287331662599	-0.513287331662599	-0.513287331662599	0.729760197951733	1.30823712561126	0.127612561382724	1.08193362704824	-0.513287331662599	-0.513287331662599	-0.513287331662599	-0.513287331662599	-0.513287331662599	-0.513287331662599	-0.513287331662599	-0.513287331662599	-0.513287331662599	0.965444968927575	0.198414745021131	-0.513287331662599	0.452924366071321	1.16164910087028	-0.513287331662599	-0.513287331662599	-0.513287331662599	-0.513287331662599	-0.513287331662599	-0.513287331662599	-0.513287331662599	-0.513287331662599	2.200012041892	-0.513287331662599	-0.513287331662599	0.741936278353997	-0.513287331662599	-0.513287331662599	-0.513287331662599	-0.513287331662599	-0.513287331662599	-0.513287331662599	-0.513287331662599	-0.513287331662599	-0.513287331662599	-0.513287331662599	1.49215589836726	-0.513287331662599	-0.513287331662599	-0.513287331662599	-0.513287331662599	-0.513287331662599	1.15880839517601	-0.513287331662599	-0.513287331662599	-0.513287331662599	-0.513287331662599	-0.513287331662599	-0.513287331662599	-0.513287331662599	-0.513287331662599	-0.513287331662599	0.896724798821107	0.747394153051612	-0.513287331662599	1.19558505190678	-0.513287331662599	-0.513287331662599	-0.513287331662599	0.672499925920935	0.630522868180495	-0.513287331662599	-0.513287331662599	-0.513287331662599	-0.513287331662599	-0.513287331662599	-0.513287331662599	-0.513287331662599	-0.513287331662599	-0.513287331662599	-0.513287331662599	-0.513287331662599	-0.513287331662599	-0.513287331662599	-0.513287331662599	-0.513287331662599	0.998031325762662	-0.513287331662599	-0.513287331662599	-0.513287331662599	-0.513287331662599	0.782971572792475	-0.513287331662599	0.381332054119293	-0.513287331662599	-0.513287331662599	-0.513287331662599	0.528571681579596	-0.513287331662599	-0.513287331662599	-0.513287331662599	-0.513287331662599	-0.513287331662599	-0.513287331662599	-0.513287331662599	-0.513287331662599	0.907691645936542	-0.513287331662599	-0.513287331662599	0.825136548386006	1.39996616218954	-0.513287331662599	-0.513287331662599	-0.513287331662599	-0.513287331662599	-0.513287331662599	-0.513287331662599	-0.513287331662599	-0.513287331662599	-0.513287331662599	-0.513287331662599	-0.513287331662599	-0.513287331662599	-0.513287331662599	-0.513287331662599	-0.513287331662599	-0.513287331662599	-0.513287331662599	0.835587801974039	-0.513287331662599	-0.513287331662599	-0.513287331662599	-0.513287331662599	-0.513287331662599	-0.513287331662599	-0.513287331662599	-0.513287331662599	-0.513287331662599	-0.513287331662599	-0.513287331662599	-0.513287331662599	-0.513287331662599	-0.513287331662599	-0.513287331662599	1.25569067132644	1.16221850267022	-0.513287331662599	-0.513287331662599	-0.513287331662599	-0.513287331662599	-0.513287331662599	-0.513287331662599	-0.513287331662599	-0.513287331662599	-0.513287331662599	-0.513287331662599	-0.513287331662599	0.963634389196735	0.914117152794695	1.04255464393397	-0.513287331662599	0.720789441867878	-0.513287331662599	-0.513287331662599	-0.513287331662599	0.890983671261506	-0.513287331662599	0.943815188745954	1.18867833745461	-0.513287331662599	1.10728377107713	1.74524224764897	-0.513287331662599	-0.513287331662599	-0.513287331662599	-0.513287331662599	-0.513287331662599	-0.513287331662599	-0.513287331662599	-0.513287331662599	0.949601870464679	-0.513287331662599	-0.513287331662599	-0.513287331662599	0.901327358650981	-0.513287331662599	-0.513287331662599	-0.513287331662599	-0.513287331662599	-0.513287331662599	-0.513287331662599	-0.513287331662599	1.41756253919129	-0.513287331662599	-0.513287331662599	-0.513287331662599	-0.513287331662599	-0.513287331662599	-0.513287331662599	0.926744310472476	-0.513287331662599	-0.513287331662599	-0.513287331662599	-0.513287331662599	-0.513287331662599	-0.513287331662599	-0.513287331662599	-0.513287331662599	-0.513287331662599	1.14161191287875	-0.513287331662599	-0.513287331662599	-0.513287331662599	-0.513287331662599	-0.513287331662599	-0.513287331662599	-0.513287331662599	-0.513287331662599	-0.513287331662599	-0.513287331662599	-0.513287331662599	-0.513287331662599	-0.513287331662599	-0.513287331662599	-0.513287331662599	-0.513287331662599	-0.513287331662599	-0.513287331662599	-0.513287331662599	1.16060629034934	1.38646938514098	1.37047635864366	-0.513287331662599	-0.513287331662599	-0.513287331662599	-0.513287331662599	-0.513287331662599	-0.513287331662599	-0.513287331662599	-0.513287331662599	-0.513287331662599	-0.513287331662599	-0.513287331662599	-0.513287331662599	-0.513287331662599	-0.513287331662599	-0.513287331662599	-0.513287331662599	-0.513287331662599	-0.513287331662599	-0.513287331662599	-0.513287331662599	-0.513287331662599	-0.513287331662599	-0.513287331662599	-0.513287331662599	-0.513287331662599	-0.513287331662599	0.276228777535711	-0.513287331662599	-0.513287331662599	0.139846589040188	-0.513287331662599	-0.513287331662599	-0.513287331662599	-0.513287331662599	0.404811729472813	-0.513287331662599	-0.513287331662599	-0.513287331662599	-0.513287331662599	0.179325531145599	-0.513287331662599	-0.513287331662599	-0.513287331662599	-0.513287331662599	-0.513287331662599	-0.513287331662599	-0.513287331662599	-0.513287331662599	-0.513287331662599	-0.513287331662599	-0.513287331662599	-0.513287331662599	-0.513287331662599	-0.513287331662599	-0.513287331662599	-0.513287331662599	-0.513287331662599	-0.513287331662599	-0.513287331662599	-0.513287331662599	-0.513287331662599	-0.513287331662599	-0.513287331662599	-0.513287331662599	-0.513287331662599	-0.513287331662599	-0.513287331662599	0.324782452162934	-0.513287331662599	-0.513287331662599	-0.513287331662599	-0.513287331662599	-0.513287331662599	-0.513287331662599	-0.513287331662599	0.568854178601805	-0.513287331662599	-0.513287331662599	-0.513287331662599	-0.513287331662599	-0.513287331662599	-0.513287331662599	-0.513287331662599	0.570587123877968	-0.513287331662599	-0.513287331662599	-0.513287331662599	-0.513287331662599	-0.513287331662599	-0.513287331662599	-0.513287331662599	0.702097893059992	-0.513287331662599	-0.513287331662599	-0.513287331662599	-0.513287331662599	0.475225717711274	-0.513287331662599	-0.513287331662599	-0.513287331662599	-0.513287331662599	-0.513287331662599	-0.513287331662599	-0.513287331662599	-0.513287331662599	-0.513287331662599	-0.513287331662599	-0.513287331662599	0.718617192049395	-0.513287331662599	-0.513287331662599	-0.513287331662599	-0.513287331662599	-0.513287331662599	-0.513287331662599	-0.513287331662599	-0.513287331662599	0.634504246713132	0.813893581227406	-0.513287331662599	-0.513287331662599	0.610469727351466	-0.513287331662599	-0.513287331662599	-0.513287331662599	-0.513287331662599	2.79595189277793	-0.513287331662599	-0.513287331662599	-0.513287331662599	-0.513287331662599	-0.513287331662599	0.983889876872087	-0.513287331662599	-0.513287331662599	-0.513287331662599	-0.513287331662599	-0.513287331662599	-0.513287331662599	-0.513287331662599	-0.513287331662599	-0.513287331662599	-0.513287331662599	-0.513287331662599	-0.513287331662599	-0.513287331662599	-0.513287331662599	-0.513287331662599	-0.513287331662599	-0.513287331662599	-0.513287331662599	-0.513287331662599	-0.513287331662599	-0.513287331662599	-0.513287331662599	0.68977491303232	-0.513287331662599	-0.513287331662599	-0.513287331662599	-0.513287331662599	-0.513287331662599	-0.513287331662599	-0.513287331662599	-0.513287331662599	-0.513287331662599	0.567952312611289	-0.513287331662599	-0.513287331662599	0.649324009338608	0.716944116227987	-0.513287331662599	-0.513287331662599	0.589723658518082	-0.513287331662599	-0.513287331662599	-0.513287331662599	-0.513287331662599	0.316510178119905	-0.513287331662599	-0.513287331662599	0.277509759582179	-0.513287331662599	-0.513287331662599	-0.513287331662599	0.478292245903251	0.69524041141914	-0.513287331662599	-0.513287331662599	0.396898483029249	-0.513287331662599	0.538189080969946	-0.513287331662599	-0.513287331662599	-0.513287331662599	-0.513287331662599	-0.513287331662599	-0.513287331662599	-0.513287331662599	-0.513287331662599	-0.513287331662599	0.797061096458157	-0.513287331662599	-0.513287331662599	-0.513287331662599	-0.513287331662599	-0.513287331662599	-0.513287331662599	-0.513287331662599	-0.513287331662599	0.578648739416423	-0.513287331662599	-0.513287331662599	-0.513287331662599	-0.513287331662599	-0.513287331662599	-0.513287331662599	-0.513287331662599	-0.513287331662599	-0.513287331662599	-0.513287331662599	0.43044261311311	-0.513287331662599	0.361179907321809	-0.513287331662599	-0.513287331662599	-0.513287331662599	-0.513287331662599	-0.513287331662599	-0.513287331662599	-0.513287331662599	-0.513287331662599	-0.513287331662599	-0.513287331662599	-0.513287331662599	0.614552769831219	0.423409105917691	-0.513287331662599	-0.141048610856157	0.24761694392048	0.205721702198232	0.23228064676607	-0.513287331662599	-0.513287331662599	-0.513287331662599	-0.513287331662599	-0.513287331662599	-0.513287331662599	-0.513287331662599	-0.513287331662599	0.3633675758042	-0.513287331662599	-0.513287331662599	-0.513287331662599	0.266322957923478	-0.513287331662599	0.194675703114817	0.0170415564862862	-0.513287331662599	0.377361714224795	0.182292602124883	-0.513287331662599	0.54210198635611	-0.513287331662599	-0.513287331662599	-0.513287331662599	-0.513287331662599	-0.513287331662599	-0.513287331662599	-0.513287331662599	-0.513287331662599	-0.513287331662599	1.34626305935767	-0.513287331662599	-0.513287331662599	-0.513287331662599	-0.513287331662599	-0.513287331662599	-0.513287331662599	-0.513287331662599	-0.513287331662599	-0.513287331662599	-0.513287331662599	1.92023556868504	-0.513287331662599	-0.513287331662599	-0.513287331662599	-0.513287331662599	-0.513287331662599	-0.513287331662599	-0.513287331662599	-0.513287331662599	-0.513287331662599	1.21018936551827	-0.513287331662599	-0.513287331662599	-0.513287331662599	-0.513287331662599	-0.513287331662599	-0.513287331662599	-0.513287331662599	-0.513287331662599	-0.513287331662599	-0.513287331662599	-0.513287331662599	-0.513287331662599	-0.513287331662599	-0.513287331662599	-0.513287331662599	-0.513287331662599	-0.513287331662599	-0.513287331662599	-0.513287331662599	-0.513287331662599	-0.513287331662599	-0.513287331662599	-0.513287331662599	-0.513287331662599	-0.513287331662599	1.04304003515534	-0.513287331662599	-0.513287331662599	-0.513287331662599	1.57697138973063	-0.513287331662599	0.928116256529684	-0.513287331662599	-0.513287331662599	-0.513287331662599	-0.513287331662599	-0.513287331662599	-0.513287331662599	-0.513287331662599	-0.513287331662599	-0.513287331662599	-0.513287331662599	0.816897900868233	-0.513287331662599	-0.513287331662599	-0.513287331662599	-0.513287331662599	-0.513287331662599	1.14476053102867	-0.513287331662599	-0.513287331662599	-0.513287331662599	-0.513287331662599	-0.513287331662599	-0.513287331662599	-0.513287331662599	0.85816944923748	-0.513287331662599	-0.513287331662599	-0.513287331662599	-0.513287331662599	1.06606029286928	-0.513287331662599	-0.513287331662599	-0.513287331662599	0.613161076881643	1.27955657692205	1.00582434406994	-0.513287331662599	-0.513287331662599	-0.513287331662599	0.46939738630346	-0.513287331662599	-0.513287331662599	-0.513287331662599	-0.513287331662599	0.602315026214153	-0.513287331662599	-0.513287331662599	-0.513287331662599	-0.513287331662599	-0.513287331662599	-0.513287331662599	-0.513287331662599	-0.513287331662599	-0.513287331662599	1.02624286803529	-0.513287331662599	-0.513287331662599	0.793369085056433	-0.513287331662599	-0.513287331662599	-0.513287331662599	-0.513287331662599	-0.513287331662599	-0.513287331662599	-0.513287331662599	-0.513287331662599	-0.513287331662599	-0.513287331662599	-0.513287331662599	0.849211963774587	-0.513287331662599	-0.513287331662599	-0.513287331662599	-0.513287331662599	-0.513287331662599	0.693727505652077	0.523039365917189	0.677251428247322	-0.513287331662599	0.39197784422489	-0.513287331662599	-0.513287331662599	-0.513287331662599	-0.513287331662599	-0.513287331662599	-0.513287331662599	-0.513287331662599	-0.513287331662599	-0.513287331662599	-0.513287331662599	-0.513287331662599	-0.513287331662599	0.691559631944921	-0.513287331662599	1.42857529714115	-0.513287331662599	-0.513287331662599	-0.513287331662599	-0.513287331662599	-0.513287331662599	-0.513287331662599	-0.513287331662599	-0.513287331662599	-0.513287331662599	-0.513287331662599	0.503153278706174	-0.513287331662599	-0.513287331662599	-0.513287331662599	1.10763709058972	-0.513287331662599	-0.513287331662599	-0.513287331662599	-0.513287331662599	0.66401041800087	0.604965868573669	-0.513287331662599	-0.513287331662599	-0.513287331662599	-0.513287331662599	0.777620368948387	-0.513287331662599	-0.513287331662599	-0.513287331662599	2.12468687969402	-0.513287331662599	-0.513287331662599	-0.513287331662599	-0.513287331662599	-0.513287331662599	-0.513287331662599	-0.513287331662599	0.858416616121574	-0.513287331662599	-0.513287331662599	-0.513287331662599	-0.513287331662599	-0.513287331662599	-0.513287331662599	-0.513287331662599	-0.513287331662599	1.47107682013115	-0.513287331662599	1.08176294858267	-0.513287331662599	-0.513287331662599	0.544392492347413	-0.513287331662599	-0.513287331662599	-0.513287331662599	-0.513287331662599	-0.513287331662599	-0.513287331662599	-0.513287331662599	0.0687845896033883	-0.513287331662599	-0.513287331662599	-0.513287331662599	0.947408464599841	-0.513287331662599	0.17334931644167	-0.513287331662599	0.0560784379562576	-0.513287331662599	-0.513287331662599	-0.513287331662599	-0.513287331662599	0.974128807803263	-0.513287331662599	0.550817446375536	-0.513287331662599	-0.513287331662599	-0.513287331662599	-0.513287331662599	-0.513287331662599	0.531640580954659	0.400174171733008	0.293980076213491	-0.513287331662599	-0.513287331662599	0.323805719453333	-0.513287331662599	-0.00909412527310366	0.684779090842923	-0.513287331662599	-0.513287331662599	-0.513287331662599	0.2779640462079	-0.513287331662599	-0.513287331662599	-0.513287331662599	-0.513287331662599	-0.513287331662599	-0.513287331662599	-0.513287331662599	-0.513287331662599	-0.513287331662599	-0.513287331662599	-0.513287331662599	-0.513287331662599	-0.513287331662599	-0.513287331662599	-0.513287331662599	-0.513287331662599	-0.513287331662599	-0.513287331662599	-0.513287331662599	-0.513287331662599	1.09710950429527	-0.513287331662599	-0.513287331662599	-0.513287331662599	-0.513287331662599	1.09293975210256	-0.513287331662599	-0.513287331662599	1.14124234072296	1.52115655253837	1.16032213259194	-0.513287331662599	-0.513287331662599	-0.513287331662599	-0.513287331662599	1.27341464726477	-0.513287331662599	-0.513287331662599	-0.513287331662599	-0.513287331662599	1.11634583843464	-0.513287331662599	-0.513287331662599	-0.513287331662599	-0.513287331662599	-0.513287331662599	1.19856384160697	2.0211692711858	-0.513287331662599	1.75642222797142	-0.513287331662599	-0.513287331662599	-0.513287331662599	0.912706294666421	-0.513287331662599	-0.513287331662599	-0.513287331662599	-0.513287331662599	-0.513287331662599	-0.513287331662599	-0.513287331662599	-0.513287331662599	-0.513287331662599	-0.513287331662599	-0.513287331662599	-0.513287331662599	-0.513287331662599	-0.513287331662599	-0.513287331662599	0.749570521547227	-0.513287331662599	-0.513287331662599	-0.513287331662599	-0.513287331662599	0.988822036462246	-0.513287331662599	-0.513287331662599	-0.513287331662599	-0.513287331662599	-0.513287331662599	-0.513287331662599	-0.513287331662599	1.59736244533019	-0.513287331662599	1.66971457996326	-0.513287331662599	-0.513287331662599	-0.513287331662599	-0.513287331662599	-0.513287331662599	0.715079833799309	-0.513287331662599	-0.513287331662599	-0.513287331662599	-0.513287331662599	-0.513287331662599	0.693916402142559	-0.513287331662599	-0.513287331662599	0.454534089516472	-0.513287331662599	-0.513287331662599	-0.513287331662599	-0.513287331662599	-0.513287331662599	-0.513287331662599	-0.513287331662599	-0.513287331662599	-0.513287331662599	-0.513287331662599	0.311359691897184	-0.513287331662599	-0.513287331662599	-0.513287331662599	-0.513287331662599	-0.513287331662599	-0.513287331662599	-0.513287331662599	1.08432727462923	-0.513287331662599	0.793815433346971	0.933632013578335	0.646623598903061	-0.513287331662599	-0.513287331662599	-0.513287331662599	-0.513287331662599	-0.513287331662599	-0.513287331662599	-0.513287331662599	0.566902103870861	-0.513287331662599	-0.513287331662599	-0.513287331662599	-0.513287331662599	-0.513287331662599	-0.513287331662599	-0.513287331662599	-0.513287331662599	-0.513287331662599	0.39286369938312	-0.513287331662599	-0.513287331662599	0.615373085103605	-0.513287331662599	-0.513287331662599	1.61664555994758	-0.513287331662599	-0.513287331662599	-0.513287331662599	0.288013702510814	-0.513287331662599	1.08965521355873	-0.513287331662599	-0.513287331662599	-0.513287331662599	-0.513287331662599	-0.513287331662599	-0.513287331662599	-0.513287331662599	-0.513287331662599	1.84109528589549	-0.513287331662599	-0.513287331662599	-0.513287331662599	0.878500752355756	-0.513287331662599	-0.513287331662599	-0.513287331662599	-0.513287331662599	-0.513287331662599	-0.513287331662599	-0.513287331662599	-0.513287331662599	-0.513287331662599	0.915059376663491	-0.513287331662599	-0.513287331662599	-0.513287331662599	-0.513287331662599	-0.513287331662599	-0.513287331662599	-0.513287331662599	-0.513287331662599	-0.513287331662599	-0.513287331662599	-0.513287331662599	1.05380175596028	-0.513287331662599	-0.513287331662599	-0.513287331662599	0.757302964285727	1.43512703424235	0.59286342464416	-0.513287331662599	-0.513287331662599	-0.513287331662599	-0.513287331662599	-0.513287331662599	-0.513287331662599	-0.513287331662599	-0.513287331662599	-0.513287331662599	0.560126966719385	-0.513287331662599	-0.513287331662599	-0.513287331662599	0.799985483610971	-0.513287331662599	-0.513287331662599	-0.513287331662599	-0.513287331662599	-0.513287331662599	-0.513287331662599	-0.513287331662599	-0.513287331662599	-0.513287331662599	-0.513287331662599	-0.513287331662599	-0.513287331662599	-0.513287331662599	-0.513287331662599	-0.513287331662599	-0.513287331662599	0.70200209248601	-0.513287331662599	-0.513287331662599	-0.513287331662599	-0.513287331662599	-0.513287331662599	-0.513287331662599	-0.513287331662599	-0.513287331662599	-0.513287331662599	-0.513287331662599	-0.513287331662599	-0.513287331662599	-0.513287331662599	-0.513287331662599	-0.513287331662599	-0.513287331662599	0.888519869089544	-0.513287331662599	-0.513287331662599	0.708455884944012	-0.513287331662599	-0.513287331662599	-0.513287331662599	-0.513287331662599	-0.513287331662599	-0.513287331662599	-0.513287331662599	-0.513287331662599	-0.513287331662599	-0.513287331662599	-0.513287331662599	-0.513287331662599	0.925511935565855	0.653883298402343	-0.513287331662599	-0.513287331662599	-0.513287331662599	-0.513287331662599	-0.513287331662599	-0.513287331662599	-0.513287331662599	-0.513287331662599	-0.513287331662599	-0.513287331662599	-0.513287331662599	-0.513287331662599	-0.513287331662599	-0.513287331662599	-0.513287331662599	-0.513287331662599	-0.513287331662599	-0.513287331662599	-0.513287331662599	-0.513287331662599	0.637402440094624	-0.513287331662599	-0.513287331662599	-0.513287331662599	0.644195734344213	-0.513287331662599	-0.513287331662599	0.278478229057749	0.292705672155594	-0.513287331662599	-0.513287331662599	-0.513287331662599	-0.513287331662599	-0.513287331662599	-0.513287331662599	-0.513287331662599	-0.513287331662599	0.700949328507122	0.80884184496982	-0.513287331662599	-0.513287331662599	-0.513287331662599	-0.513287331662599	-0.513287331662599	-0.513287331662599	-0.513287331662599	0.907558435424263	-0.513287331662599	-0.513287331662599	0.622313069755671	-0.513287331662599	-0.513287331662599	-0.513287331662599	0.667968376073839	0.521871566199549	-0.513287331662599	-0.513287331662599	0.434944084859299	-0.513287331662599	-0.513287331662599	-0.513287331662599	1.1297373104053	0.463395971189446	-0.513287331662599	-0.513287331662599	-0.513287331662599	1.01798948093201	0.547558801143307	-0.513287331662599	-0.513287331662599	-0.513287331662599	-0.513287331662599	-0.513287331662599	-0.513287331662599	-0.513287331662599	-0.513287331662599	-0.513287331662599	-0.513287331662599	-0.513287331662599	-0.513287331662599	-0.513287331662599	0.831544692377752	-0.513287331662599	-0.513287331662599	-0.513287331662599	-0.513287331662599	0.393490080731885	-0.513287331662599	-0.513287331662599	-0.513287331662599	-0.513287331662599	1.27461744199484	-0.513287331662599	-0.513287331662599	-0.513287331662599	-0.513287331662599	-0.513287331662599	0.141940748834407	0.0496656271999754	0.670592259594973	-0.513287331662599	-0.513287331662599	-0.513287331662599	-0.513287331662599	0.786454759998033	0.734803321600823	-0.513287331662599	-0.513287331662599	0.60561047053729	0.662756867099252	-0.513287331662599	-0.513287331662599	-0.513287331662599	-0.513287331662599	-0.513287331662599	0.293198502371271	-0.513287331662599	0.172225649627963	-0.513287331662599	-0.513287331662599	0.220362264207355	0.175280071021302	0.410907910632804	0.119451806518326	0.442535819821448	-0.513287331662599	-0.513287331662599	-0.513287331662599	-0.513287331662599	-0.513287331662599	-0.0586904397840151	-0.513287331662599	-0.513287331662599	-0.513287331662599	0.139632570317504	-0.0308778780174436	-0.513287331662599	-0.513287331662599	-0.513287331662599	-0.115242909333415	0.00748035855452361	-0.513287331662599	-0.513287331662599	-0.513287331662599	-0.513287331662599	-0.0464730406380891	-0.513287331662599	-0.513287331662599	-0.21837417240547	-0.513287331662599	-0.255665858754683	2.92074639962786	-0.513287331662599	3.25549184225443	3.56207305910928	-0.513287331662599	-0.513287331662599	-0.513287331662599	4.0721028298207	-0.513287331662599	-0.513287331662599	3.28430300035996	-0.513287331662599	-0.513287331662599	-0.513287331662599	-0.513287331662599	-0.513287331662599	3.28569061537154	-0.513287331662599	4.08438373664878	-0.513287331662599	-0.513287331662599	-0.513287331662599	-0.513287331662599	-0.513287331662599	-0.513287331662599	-0.513287331662599	-0.513287331662599	-0.513287331662599	-0.513287331662599	-0.513287331662599	-0.513287331662599	-0.513287331662599	-0.513287331662599	-0.513287331662599	-0.513287331662599	-0.513287331662599	0.402940244924104	-0.513287331662599	-0.513287331662599	-0.513287331662599	-0.513287331662599	-0.513287331662599	-0.513287331662599	-0.513287331662599	-0.513287331662599	-0.513287331662599	-0.513287331662599	1.89323807120807	-0.513287331662599	-0.513287331662599	-0.513287331662599	3.70922506826715	2.61670877084381	-0.513287331662599	-0.513287331662599	-0.513287331662599	0.853491138211362	-0.513287331662599	3.11688921040888	2.54049960816053	-0.513287331662599	2.48980490674907	-0.513287331662599	1.96486622638826	2.91498806932498	1.51389038209667	1.98205083095769	-0.513287331662599	-0.513287331662599	-0.513287331662599	-0.513287331662599	-0.513287331662599	-0.513287331662599
```
