## Supplementary material for "Asynchronous Transitions from High-Risk Hepatoblastoma to Carcinoma": All tables: HBC_heatmap.txt (part 203 of 311)

```
TST	-0.224067079444825	-0.224067079444825	-0.224067079444825	-0.224067079444825	-0.224067079444825	-0.224067079444825	-0.224067079444825	-0.224067079444825	-0.224067079444825	-0.224067079444825	-0.224067079444825	-0.224067079444825	-0.224067079444825	-0.224067079444825	-0.224067079444825	-0.224067079444825	-0.224067079444825	-0.224067079444825	-0.224067079444825	-0.224067079444825	-0.224067079444825	-0.224067079444825	-0.224067079444825	-0.224067079444825	-0.224067079444825	-0.224067079444825	-0.224067079444825	-0.224067079444825	-0.224067079444825	-0.224067079444825	-0.224067079444825	-0.224067079444825	-0.224067079444825	-0.224067079444825	-0.224067079444825	-0.224067079444825	-0.224067079444825	-0.224067079444825	-0.224067079444825	-0.224067079444825	-0.224067079444825	-0.224067079444825	-0.224067079444825	-0.224067079444825	-0.224067079444825	-0.224067079444825	-0.224067079444825	-0.224067079444825	-0.224067079444825	-0.224067079444825	-0.224067079444825	-0.224067079444825	-0.224067079444825	-0.224067079444825	-0.224067079444825	-0.224067079444825	-0.224067079444825	-0.224067079444825	-0.224067079444825	-0.224067079444825	-0.224067079444825	-0.224067079444825	-0.224067079444825	-0.224067079444825	-0.224067079444825	-0.224067079444825	-0.224067079444825	-0.224067079444825	-0.224067079444825	-0.224067079444825	-0.224067079444825	-0.224067079444825	-0.224067079444825	-0.224067079444825	-0.224067079444825	-0.224067079444825	-0.224067079444825	-0.224067079444825	-0.224067079444825	-0.224067079444825	-0.224067079444825	-0.224067079444825	-0.224067079444825	-0.224067079444825	-0.224067079444825	-0.224067079444825	-0.224067079444825	-0.224067079444825	-0.224067079444825	-0.224067079444825	-0.224067079444825	-0.224067079444825	-0.224067079444825	-0.224067079444825	-0.224067079444825	-0.224067079444825	-0.224067079444825	-0.224067079444825	-0.224067079444825	-0.224067079444825	-0.224067079444825	-0.224067079444825	-0.224067079444825	-0.224067079444825	-0.224067079444825	-0.224067079444825	-0.224067079444825	-0.224067079444825	-0.224067079444825	-0.224067079444825	-0.224067079444825	-0.224067079444825	-0.224067079444825	-0.224067079444825	-0.224067079444825	-0.224067079444825	-0.224067079444825	-0.224067079444825	-0.224067079444825	-0.224067079444825	-0.224067079444825	-0.224067079444825	-0.224067079444825	-0.224067079444825	-0.224067079444825	-0.224067079444825	-0.224067079444825	-0.224067079444825	-0.224067079444825	-0.224067079444825	-0.224067079444825	-0.224067079444825	-0.224067079444825	-0.224067079444825	-0.224067079444825	-0.224067079444825	-0.224067079444825	-0.224067079444825	-0.224067079444825	-0.224067079444825	-0.224067079444825	-0.224067079444825	-0.224067079444825	-0.224067079444825	-0.224067079444825	-0.224067079444825	-0.224067079444825	-0.224067079444825	-0.224067079444825	-0.224067079444825	-0.224067079444825	-0.224067079444825	-0.224067079444825	-0.224067079444825	-0.224067079444825	-0.224067079444825	-0.224067079444825	-0.224067079444825	-0.224067079444825	-0.224067079444825	-0.224067079444825	-0.224067079444825	-0.224067079444825	-0.224067079444825	-0.224067079444825	-0.224067079444825	-0.224067079444825	-0.224067079444825	-0.224067079444825	-0.224067079444825	-0.224067079444825	-0.224067079444825	-0.224067079444825	-0.224067079444825	-0.224067079444825	-0.224067079444825	-0.224067079444825	-0.224067079444825	-0.224067079444825	-0.224067079444825	-0.224067079444825	-0.224067079444825	-0.224067079444825	-0.224067079444825	-0.224067079444825	-0.224067079444825	-0.224067079444825	-0.224067079444825	-0.224067079444825	-0.224067079444825	-0.224067079444825	-0.224067079444825	-0.224067079444825	-0.224067079444825	-0.224067079444825	-0.224067079444825	-0.224067079444825	-0.224067079444825	-0.224067079444825	-0.224067079444825	-0.224067079444825	-0.224067079444825	-0.224067079444825	-0.224067079444825	-0.224067079444825	-0.224067079444825	-0.224067079444825	-0.224067079444825	-0.224067079444825	-0.224067079444825	-0.224067079444825	-0.224067079444825	-0.224067079444825	-0.224067079444825	-0.224067079444825	-0.224067079444825	-0.224067079444825	-0.224067079444825	-0.224067079444825	-0.224067079444825	-0.224067079444825	-0.224067079444825	-0.224067079444825	-0.224067079444825	-0.224067079444825	-0.224067079444825	-0.224067079444825	-0.224067079444825	-0.224067079444825	-0.224067079444825	-0.224067079444825	-0.224067079444825	-0.224067079444825	-0.224067079444825	-0.224067079444825	-0.224067079444825	-0.224067079444825	-0.224067079444825	-0.224067079444825	-0.224067079444825	-0.224067079444825	-0.224067079444825	-0.224067079444825	-0.224067079444825	-0.224067079444825	-0.224067079444825	-0.224067079444825	-0.224067079444825	-0.224067079444825	-0.224067079444825	-0.224067079444825	-0.224067079444825	-0.224067079444825	-0.224067079444825	-0.224067079444825	-0.224067079444825	-0.224067079444825	-0.224067079444825	-0.224067079444825	-0.224067079444825	-0.224067079444825	-0.224067079444825	-0.224067079444825	-0.224067079444825	-0.224067079444825	-0.224067079444825	-0.224067079444825	-0.224067079444825	-0.224067079444825	-0.224067079444825	-0.224067079444825	-0.224067079444825	-0.224067079444825	-0.224067079444825	-0.224067079444825	-0.224067079444825	-0.224067079444825	-0.224067079444825	-0.224067079444825	-0.224067079444825	-0.224067079444825	-0.224067079444825	-0.224067079444825	-0.224067079444825	-0.224067079444825	-0.224067079444825	-0.224067079444825	-0.224067079444825	-0.224067079444825	-0.224067079444825	-0.224067079444825	-0.224067079444825	-0.224067079444825	-0.224067079444825	-0.224067079444825	-0.224067079444825	-0.224067079444825	-0.224067079444825	-0.224067079444825	-0.224067079444825	-0.224067079444825	-0.224067079444825	-0.224067079444825	-0.224067079444825	-0.224067079444825	-0.224067079444825	-0.224067079444825	-0.224067079444825	-0.224067079444825	-0.224067079444825	-0.224067079444825	-0.224067079444825	-0.224067079444825	-0.224067079444825	-0.224067079444825	-0.224067079444825	-0.224067079444825	-0.224067079444825	-0.224067079444825	-0.224067079444825	-0.224067079444825	-0.224067079444825	-0.224067079444825	-0.224067079444825	-0.224067079444825	3.42637637955907	4.3581761522907	4.67966606227413	3.78255752754554	4.17756432429148	4.45926171783588	5.84163050440127	-0.224067079444825	-0.224067079444825	-0.224067079444825	-0.224067079444825	-0.224067079444825	-0.224067079444825	-0.224067079444825	-0.224067079444825	-0.224067079444825	-0.224067079444825	-0.224067079444825	-0.224067079444825	-0.224067079444825	-0.224067079444825	-0.224067079444825	-0.224067079444825	-0.224067079444825	-0.224067079444825	-0.224067079444825	-0.224067079444825	-0.224067079444825	-0.224067079444825	-0.224067079444825	-0.224067079444825	-0.224067079444825	-0.224067079444825	-0.224067079444825	-0.224067079444825	-0.224067079444825	-0.224067079444825	-0.224067079444825	-0.224067079444825	-0.224067079444825	-0.224067079444825	-0.224067079444825	-0.224067079444825	-0.224067079444825	-0.224067079444825	-0.224067079444825	-0.224067079444825	-0.224067079444825	-0.224067079444825	-0.224067079444825	-0.224067079444825	-0.224067079444825	-0.224067079444825	-0.224067079444825	-0.224067079444825	-0.224067079444825	-0.224067079444825	-0.224067079444825	-0.224067079444825	-0.224067079444825	-0.224067079444825	-0.224067079444825	-0.224067079444825	-0.224067079444825	-0.224067079444825	-0.224067079444825	-0.224067079444825	-0.224067079444825	5.04804409472184	-0.224067079444825	-0.224067079444825	-0.224067079444825	-0.224067079444825	-0.224067079444825	-0.224067079444825	-0.224067079444825	-0.224067079444825	-0.224067079444825	-0.224067079444825	-0.224067079444825	-0.224067079444825	-0.224067079444825	-0.224067079444825	-0.224067079444825	-0.224067079444825	-0.224067079444825	-0.224067079444825	3.76834535656351	-0.224067079444825	-0.224067079444825	-0.224067079444825	-0.224067079444825	-0.224067079444825	-0.224067079444825	-0.224067079444825	-0.224067079444825	-0.224067079444825	-0.224067079444825	-0.224067079444825	-0.224067079444825	-0.224067079444825	-0.224067079444825	-0.224067079444825	-0.224067079444825	-0.224067079444825	-0.224067079444825	-0.224067079444825	-0.224067079444825	-0.224067079444825	-0.224067079444825	-0.224067079444825	-0.224067079444825	-0.224067079444825	-0.224067079444825	-0.224067079444825	-0.224067079444825	-0.224067079444825	-0.224067079444825	-0.224067079444825	-0.224067079444825	-0.224067079444825	-0.224067079444825	-0.224067079444825	-0.224067079444825	-0.224067079444825	-0.224067079444825	-0.224067079444825	-0.224067079444825	-0.224067079444825	-0.224067079444825	-0.224067079444825	-0.224067079444825	-0.224067079444825	-0.224067079444825	-0.224067079444825	-0.224067079444825	-0.224067079444825	-0.224067079444825	-0.224067079444825	-0.224067079444825	-0.224067079444825	-0.224067079444825	-0.224067079444825	-0.224067079444825	-0.224067079444825	-0.224067079444825	-0.224067079444825	-0.224067079444825	-0.224067079444825	-0.224067079444825	-0.224067079444825	-0.224067079444825	-0.224067079444825	-0.224067079444825	-0.224067079444825	-0.224067079444825	-0.224067079444825	-0.224067079444825	-0.224067079444825	-0.224067079444825	-0.224067079444825	-0.224067079444825	-0.224067079444825	-0.224067079444825	-0.224067079444825	-0.224067079444825	-0.224067079444825	-0.224067079444825	-0.224067079444825	-0.224067079444825	-0.224067079444825	-0.224067079444825	-0.224067079444825	-0.224067079444825	-0.224067079444825	-0.224067079444825	-0.224067079444825	-0.224067079444825	-0.224067079444825	-0.224067079444825	-0.224067079444825	-0.224067079444825	-0.224067079444825	-0.224067079444825	-0.224067079444825	-0.224067079444825	-0.224067079444825	-0.224067079444825	-0.224067079444825	-0.224067079444825	-0.224067079444825	-0.224067079444825	-0.224067079444825	-0.224067079444825	-0.224067079444825	-0.224067079444825	-0.224067079444825	-0.224067079444825	-0.224067079444825	-0.224067079444825	-0.224067079444825	-0.224067079444825	-0.224067079444825	-0.224067079444825	-0.224067079444825	-0.224067079444825	-0.224067079444825	-0.224067079444825	-0.224067079444825	-0.224067079444825	-0.224067079444825	-0.224067079444825	-0.224067079444825	-0.224067079444825	-0.224067079444825	-0.224067079444825	-0.224067079444825	-0.224067079444825	-0.224067079444825	-0.224067079444825	-0.224067079444825	-0.224067079444825	-0.224067079444825	-0.224067079444825	-0.224067079444825	-0.224067079444825	-0.224067079444825	-0.224067079444825	-0.224067079444825	-0.224067079444825	-0.224067079444825	-0.224067079444825	-0.224067079444825	-0.224067079444825	-0.224067079444825	-0.224067079444825	-0.224067079444825	-0.224067079444825	-0.224067079444825	-0.224067079444825	-0.224067079444825	-0.224067079444825	-0.224067079444825	-0.224067079444825	-0.224067079444825	-0.224067079444825	-0.224067079444825	-0.224067079444825	-0.224067079444825	-0.224067079444825	-0.224067079444825	-0.224067079444825	-0.224067079444825	-0.224067079444825	-0.224067079444825	-0.224067079444825	-0.224067079444825	-0.224067079444825	-0.224067079444825	-0.224067079444825	-0.224067079444825	-0.224067079444825	-0.224067079444825	-0.224067079444825	-0.224067079444825	-0.224067079444825	-0.224067079444825	-0.224067079444825	-0.224067079444825	-0.224067079444825	-0.224067079444825	-0.224067079444825	-0.224067079444825	-0.224067079444825	-0.224067079444825	-0.224067079444825	-0.224067079444825	-0.224067079444825	-0.224067079444825	-0.224067079444825	-0.224067079444825	-0.224067079444825	-0.224067079444825	-0.224067079444825	-0.224067079444825	-0.224067079444825	-0.224067079444825	-0.224067079444825	-0.224067079444825	-0.224067079444825	-0.224067079444825	-0.224067079444825	-0.224067079444825	-0.224067079444825	-0.224067079444825	-0.224067079444825	-0.224067079444825	-0.224067079444825	-0.224067079444825	-0.224067079444825	-0.224067079444825	-0.224067079444825	-0.224067079444825	-0.224067079444825	-0.224067079444825	-0.224067079444825	-0.224067079444825	-0.224067079444825	-0.224067079444825	-0.224067079444825	-0.224067079444825	-0.224067079444825	-0.224067079444825	-0.224067079444825	-0.224067079444825	-0.224067079444825	-0.224067079444825	-0.224067079444825	-0.224067079444825	-0.224067079444825	-0.224067079444825	-0.224067079444825	-0.224067079444825	-0.224067079444825	-0.224067079444825	-0.224067079444825	-0.224067079444825	-0.224067079444825	-0.224067079444825	-0.224067079444825	-0.224067079444825	-0.224067079444825	-0.224067079444825	-0.224067079444825	-0.224067079444825	-0.224067079444825	-0.224067079444825	-0.224067079444825	-0.224067079444825	-0.224067079444825	-0.224067079444825	-0.224067079444825	-0.224067079444825	-0.224067079444825	-0.224067079444825	-0.224067079444825	-0.224067079444825	-0.224067079444825	-0.224067079444825	-0.224067079444825	-0.224067079444825	-0.224067079444825	-0.224067079444825	-0.224067079444825	3.17193295542254	-0.224067079444825	-0.224067079444825	-0.224067079444825	-0.224067079444825	-0.224067079444825	-0.224067079444825	-0.224067079444825	-0.224067079444825	-0.224067079444825	-0.224067079444825	-0.224067079444825	-0.224067079444825	-0.224067079444825	-0.224067079444825	-0.224067079444825	-0.224067079444825	-0.224067079444825	-0.224067079444825	-0.224067079444825	-0.224067079444825	-0.224067079444825	-0.224067079444825	-0.224067079444825	-0.224067079444825	-0.224067079444825	-0.224067079444825	-0.224067079444825	-0.224067079444825	-0.224067079444825	-0.224067079444825	-0.224067079444825	-0.224067079444825	-0.224067079444825	-0.224067079444825	-0.224067079444825	-0.224067079444825	-0.224067079444825	-0.224067079444825	-0.224067079444825	-0.224067079444825	-0.224067079444825	-0.224067079444825	-0.224067079444825	-0.224067079444825	-0.224067079444825	-0.224067079444825	-0.224067079444825	-0.224067079444825	-0.224067079444825	-0.224067079444825	-0.224067079444825	-0.224067079444825	-0.224067079444825	-0.224067079444825	-0.224067079444825	-0.224067079444825	-0.224067079444825	-0.224067079444825	-0.224067079444825	-0.224067079444825	-0.224067079444825	-0.224067079444825	-0.224067079444825	-0.224067079444825	-0.224067079444825	-0.224067079444825	-0.224067079444825	-0.224067079444825	-0.224067079444825	-0.224067079444825	-0.224067079444825	-0.224067079444825	-0.224067079444825	-0.224067079444825	-0.224067079444825	-0.224067079444825	-0.224067079444825	-0.224067079444825	-0.224067079444825	-0.224067079444825	-0.224067079444825	-0.224067079444825	-0.224067079444825	-0.224067079444825	-0.224067079444825	-0.224067079444825	-0.224067079444825	-0.224067079444825	-0.224067079444825	-0.224067079444825	-0.224067079444825	-0.224067079444825	-0.224067079444825	-0.224067079444825	-0.224067079444825	-0.224067079444825	-0.224067079444825	-0.224067079444825	-0.224067079444825	-0.224067079444825	-0.224067079444825	-0.224067079444825	-0.224067079444825	-0.224067079444825	-0.224067079444825	-0.224067079444825	-0.224067079444825	-0.224067079444825	-0.224067079444825	-0.224067079444825	-0.224067079444825	-0.224067079444825	-0.224067079444825	-0.224067079444825	-0.224067079444825	-0.224067079444825	-0.224067079444825	-0.224067079444825	-0.224067079444825	-0.224067079444825	-0.224067079444825	-0.224067079444825	-0.224067079444825	-0.224067079444825	-0.224067079444825	-0.224067079444825	-0.224067079444825	-0.224067079444825	-0.224067079444825	-0.224067079444825	-0.224067079444825	-0.224067079444825	-0.224067079444825	-0.224067079444825	-0.224067079444825	-0.224067079444825	-0.224067079444825	-0.224067079444825	-0.224067079444825	-0.224067079444825	-0.224067079444825	-0.224067079444825	-0.224067079444825	-0.224067079444825	-0.224067079444825	-0.224067079444825	-0.224067079444825	-0.224067079444825	-0.224067079444825	-0.224067079444825	-0.224067079444825	-0.224067079444825	-0.224067079444825	-0.224067079444825	-0.224067079444825	-0.224067079444825	-0.224067079444825	-0.224067079444825	-0.224067079444825	-0.224067079444825	-0.224067079444825	-0.224067079444825	-0.224067079444825	-0.224067079444825	-0.224067079444825	-0.224067079444825	-0.224067079444825	-0.224067079444825	-0.224067079444825	-0.224067079444825	-0.224067079444825	-0.224067079444825	-0.224067079444825	-0.224067079444825	-0.224067079444825	-0.224067079444825	-0.224067079444825	-0.224067079444825	-0.224067079444825	-0.224067079444825	-0.224067079444825	-0.224067079444825	-0.224067079444825	-0.224067079444825	-0.224067079444825	-0.224067079444825	-0.224067079444825	-0.224067079444825	-0.224067079444825	-0.224067079444825	-0.224067079444825	-0.224067079444825	-0.224067079444825	-0.224067079444825	-0.224067079444825	-0.224067079444825	-0.224067079444825	-0.224067079444825	-0.224067079444825	-0.224067079444825	-0.224067079444825	-0.224067079444825	-0.224067079444825	-0.224067079444825	-0.224067079444825	-0.224067079444825	-0.224067079444825	-0.224067079444825	-0.224067079444825	-0.224067079444825	-0.224067079444825	-0.224067079444825	-0.224067079444825	-0.224067079444825	-0.224067079444825	-0.224067079444825	-0.224067079444825	-0.224067079444825	-0.224067079444825	-0.224067079444825	-0.224067079444825	-0.224067079444825	-0.224067079444825	-0.224067079444825	-0.224067079444825	-0.224067079444825	-0.224067079444825	-0.224067079444825	-0.224067079444825	-0.224067079444825	-0.224067079444825	-0.224067079444825	-0.224067079444825	-0.224067079444825	-0.224067079444825	-0.224067079444825	-0.224067079444825	-0.224067079444825	-0.224067079444825	-0.224067079444825	-0.224067079444825	-0.224067079444825	-0.224067079444825	-0.224067079444825	-0.224067079444825	-0.224067079444825	-0.224067079444825	-0.224067079444825	-0.224067079444825	-0.224067079444825	-0.224067079444825	-0.224067079444825	-0.224067079444825	-0.224067079444825	-0.224067079444825	-0.224067079444825	-0.224067079444825	-0.224067079444825	-0.224067079444825	-0.224067079444825	-0.224067079444825	-0.224067079444825	-0.224067079444825	-0.224067079444825	-0.224067079444825	-0.224067079444825	-0.224067079444825	-0.224067079444825	-0.224067079444825	-0.224067079444825	-0.224067079444825	-0.224067079444825	-0.224067079444825	-0.224067079444825	-0.224067079444825	-0.224067079444825	-0.224067079444825	-0.224067079444825	-0.224067079444825	-0.224067079444825	-0.224067079444825	-0.224067079444825	-0.224067079444825	-0.224067079444825	-0.224067079444825	-0.224067079444825	-0.224067079444825	-0.224067079444825	-0.224067079444825	-0.224067079444825	-0.224067079444825	-0.224067079444825	-0.224067079444825	-0.224067079444825	6.24641153678102	-0.224067079444825	-0.224067079444825	-0.224067079444825	-0.224067079444825	-0.224067079444825	-0.224067079444825	-0.224067079444825	-0.224067079444825	-0.224067079444825	-0.224067079444825	-0.224067079444825	-0.224067079444825	-0.224067079444825	-0.224067079444825	-0.224067079444825	-0.224067079444825	-0.224067079444825	-0.224067079444825	-0.224067079444825	-0.224067079444825	-0.224067079444825	-0.224067079444825	-0.224067079444825	-0.224067079444825	-0.224067079444825	-0.224067079444825	-0.224067079444825	-0.224067079444825	-0.224067079444825	-0.224067079444825	-0.224067079444825	-0.224067079444825	-0.224067079444825	-0.224067079444825	-0.224067079444825	-0.224067079444825	-0.224067079444825	-0.224067079444825	-0.224067079444825	-0.224067079444825	-0.224067079444825	-0.224067079444825	-0.224067079444825	-0.224067079444825	-0.224067079444825	-0.224067079444825	-0.224067079444825	-0.224067079444825	-0.224067079444825	-0.224067079444825	-0.224067079444825	-0.224067079444825	-0.224067079444825	-0.224067079444825	-0.224067079444825	-0.224067079444825	-0.224067079444825	2.15268791510226	-0.224067079444825	-0.224067079444825	-0.224067079444825	-0.224067079444825	-0.224067079444825	-0.224067079444825	-0.224067079444825	-0.224067079444825	-0.224067079444825	-0.224067079444825	-0.224067079444825	-0.224067079444825	-0.224067079444825	-0.224067079444825	-0.224067079444825	-0.224067079444825	-0.224067079444825	-0.224067079444825	-0.224067079444825	-0.224067079444825	-0.224067079444825	-0.224067079444825	-0.224067079444825	-0.224067079444825	-0.224067079444825	-0.224067079444825	-0.224067079444825	-0.224067079444825	-0.224067079444825	-0.224067079444825	-0.224067079444825	-0.224067079444825	-0.224067079444825	-0.224067079444825	-0.224067079444825	-0.224067079444825	-0.224067079444825	-0.224067079444825	-0.224067079444825	-0.224067079444825	-0.224067079444825	-0.224067079444825	-0.224067079444825	-0.224067079444825	-0.224067079444825	-0.224067079444825	-0.224067079444825	-0.224067079444825	-0.224067079444825	-0.224067079444825	-0.224067079444825	-0.224067079444825	-0.224067079444825	-0.224067079444825	-0.224067079444825	-0.224067079444825	-0.224067079444825	-0.224067079444825	-0.224067079444825	-0.224067079444825	-0.224067079444825	-0.224067079444825	-0.224067079444825	-0.224067079444825	-0.224067079444825	-0.224067079444825	-0.224067079444825	-0.224067079444825	-0.224067079444825	-0.224067079444825	-0.224067079444825	-0.224067079444825	-0.224067079444825	-0.224067079444825	-0.224067079444825	-0.224067079444825	-0.224067079444825	-0.224067079444825	-0.224067079444825	-0.224067079444825	-0.224067079444825	-0.224067079444825	-0.224067079444825	-0.224067079444825	-0.224067079444825	-0.224067079444825	-0.224067079444825	-0.224067079444825	-0.224067079444825	-0.224067079444825	-0.224067079444825	-0.224067079444825	-0.224067079444825	-0.224067079444825	-0.224067079444825	-0.224067079444825	-0.224067079444825	-0.224067079444825	-0.224067079444825	-0.224067079444825	-0.224067079444825	-0.224067079444825	-0.224067079444825	-0.224067079444825	-0.224067079444825	-0.224067079444825	-0.224067079444825	-0.224067079444825	-0.224067079444825	-0.224067079444825	-0.224067079444825	-0.224067079444825	-0.224067079444825	-0.224067079444825	-0.224067079444825	-0.224067079444825	-0.224067079444825	-0.224067079444825	-0.224067079444825	-0.224067079444825	-0.224067079444825	-0.224067079444825	-0.224067079444825	-0.224067079444825	-0.224067079444825	-0.224067079444825	-0.224067079444825	-0.224067079444825	-0.224067079444825	-0.224067079444825	-0.224067079444825	-0.224067079444825	-0.224067079444825	-0.224067079444825	-0.224067079444825	-0.224067079444825	-0.224067079444825	-0.224067079444825	-0.224067079444825	-0.224067079444825	-0.224067079444825	-0.224067079444825	-0.224067079444825	-0.224067079444825	-0.224067079444825	-0.224067079444825	-0.224067079444825	-0.224067079444825	-0.224067079444825	-0.224067079444825	-0.224067079444825	-0.224067079444825	-0.224067079444825	-0.224067079444825	-0.224067079444825	-0.224067079444825	-0.224067079444825	-0.224067079444825	-0.224067079444825	-0.224067079444825	-0.224067079444825	-0.224067079444825	-0.224067079444825	-0.224067079444825	-0.224067079444825	-0.224067079444825	-0.224067079444825	-0.224067079444825	-0.224067079444825	-0.224067079444825	-0.224067079444825	-0.224067079444825	-0.224067079444825	-0.224067079444825	-0.224067079444825	-0.224067079444825	-0.224067079444825	-0.224067079444825	-0.224067079444825	-0.224067079444825	-0.224067079444825	-0.224067079444825	-0.224067079444825	-0.224067079444825	-0.224067079444825	-0.224067079444825	-0.224067079444825	-0.224067079444825	-0.224067079444825	-0.224067079444825	-0.224067079444825	-0.224067079444825	-0.224067079444825	-0.224067079444825	-0.224067079444825	-0.224067079444825	-0.224067079444825	-0.224067079444825	-0.224067079444825	-0.224067079444825	-0.224067079444825	-0.224067079444825	-0.224067079444825	-0.224067079444825	-0.224067079444825	-0.224067079444825	-0.224067079444825	-0.224067079444825	-0.224067079444825	-0.224067079444825	-0.224067079444825	-0.224067079444825	-0.224067079444825	-0.224067079444825	-0.224067079444825	-0.224067079444825	-0.224067079444825	-0.224067079444825	-0.224067079444825	-0.224067079444825	-0.224067079444825	-0.224067079444825	-0.224067079444825	-0.224067079444825	-0.224067079444825	-0.224067079444825	-0.224067079444825	-0.224067079444825	-0.224067079444825	-0.224067079444825	-0.224067079444825	-0.224067079444825	-0.224067079444825	-0.224067079444825	-0.224067079444825	-0.224067079444825	-0.224067079444825	-0.224067079444825	-0.224067079444825	-0.224067079444825	-0.224067079444825	-0.224067079444825	-0.224067079444825	-0.224067079444825	-0.224067079444825	-0.224067079444825	-0.224067079444825	-0.224067079444825	-0.224067079444825	-0.224067079444825	-0.224067079444825	-0.224067079444825	-0.224067079444825	-0.224067079444825	-0.224067079444825	-0.224067079444825	-0.224067079444825	-0.224067079444825	-0.224067079444825	-0.224067079444825	-0.224067079444825	-0.224067079444825	-0.224067079444825	-0.224067079444825	-0.224067079444825	6.74126401697169	-0.224067079444825	-0.224067079444825	-0.224067079444825	-0.224067079444825	-0.224067079444825	-0.224067079444825	-0.224067079444825	-0.224067079444825	-0.224067079444825	-0.224067079444825	-0.224067079444825	-0.224067079444825	-0.224067079444825	-0.224067079444825	-0.224067079444825	-0.224067079444825	-0.224067079444825	-0.224067079444825	-0.224067079444825	-0.224067079444825	-0.224067079444825	-0.224067079444825	-0.224067079444825	-0.224067079444825	-0.224067079444825	-0.224067079444825	-0.224067079444825	-0.224067079444825	-0.224067079444825	-0.224067079444825	-0.224067079444825	-0.224067079444825	-0.224067079444825	-0.224067079444825	-0.224067079444825	-0.224067079444825	-0.224067079444825	-0.224067079444825	-0.224067079444825	-0.224067079444825	-0.224067079444825	-0.224067079444825	-0.224067079444825	-0.224067079444825	-0.224067079444825	-0.224067079444825	-0.224067079444825	-0.224067079444825	-0.224067079444825	-0.224067079444825	-0.224067079444825	-0.224067079444825	-0.224067079444825	-0.224067079444825	-0.224067079444825	-0.224067079444825	-0.224067079444825	-0.224067079444825	-0.224067079444825	-0.224067079444825	-0.224067079444825	-0.224067079444825	-0.224067079444825	-0.224067079444825	-0.224067079444825	-0.224067079444825	-0.224067079444825	-0.224067079444825	-0.224067079444825	-0.224067079444825	-0.224067079444825	-0.224067079444825	-0.224067079444825	-0.224067079444825	-0.224067079444825	-0.224067079444825	-0.224067079444825	-0.224067079444825	-0.224067079444825	-0.224067079444825	-0.224067079444825	-0.224067079444825	-0.224067079444825	-0.224067079444825	-0.224067079444825	-0.224067079444825	-0.224067079444825	-0.224067079444825	-0.224067079444825	-0.224067079444825	-0.224067079444825	-0.224067079444825	-0.224067079444825	-0.224067079444825	-0.224067079444825	-0.224067079444825	-0.224067079444825	-0.224067079444825	-0.224067079444825	-0.224067079444825	-0.224067079444825	-0.224067079444825	-0.224067079444825	-0.224067079444825	-0.224067079444825	-0.224067079444825	-0.224067079444825	-0.224067079444825	-0.224067079444825	-0.224067079444825	-0.224067079444825	-0.224067079444825	-0.224067079444825	-0.224067079444825	-0.224067079444825	-0.224067079444825	-0.224067079444825	-0.224067079444825	-0.224067079444825	-0.224067079444825	-0.224067079444825	-0.224067079444825	-0.224067079444825	-0.224067079444825	-0.224067079444825	-0.224067079444825	-0.224067079444825	-0.224067079444825	-0.224067079444825	-0.224067079444825	-0.224067079444825	-0.224067079444825	-0.224067079444825	-0.224067079444825	-0.224067079444825	-0.224067079444825	-0.224067079444825	-0.224067079444825	-0.224067079444825	-0.224067079444825	-0.224067079444825	-0.224067079444825	-0.224067079444825	-0.224067079444825	-0.224067079444825	-0.224067079444825	-0.224067079444825	-0.224067079444825	-0.224067079444825	-0.224067079444825	-0.224067079444825	-0.224067079444825	-0.224067079444825	-0.224067079444825	-0.224067079444825	-0.224067079444825	-0.224067079444825	-0.224067079444825	-0.224067079444825	-0.224067079444825	-0.224067079444825	-0.224067079444825	-0.224067079444825	-0.224067079444825	-0.224067079444825	-0.224067079444825	-0.224067079444825	-0.224067079444825	-0.224067079444825	-0.224067079444825	-0.224067079444825	-0.224067079444825	-0.224067079444825	-0.224067079444825	-0.224067079444825	-0.224067079444825	-0.224067079444825	-0.224067079444825	-0.224067079444825	-0.224067079444825	-0.224067079444825	-0.224067079444825	-0.224067079444825	-0.224067079444825	-0.224067079444825	-0.224067079444825	-0.224067079444825	-0.224067079444825	-0.224067079444825	-0.224067079444825	-0.224067079444825	-0.224067079444825	-0.224067079444825	-0.224067079444825	-0.224067079444825	-0.224067079444825	-0.224067079444825	-0.224067079444825	-0.224067079444825	-0.224067079444825	-0.224067079444825	-0.224067079444825	-0.224067079444825	-0.224067079444825	-0.224067079444825	-0.224067079444825	-0.224067079444825	-0.224067079444825	-0.224067079444825	-0.224067079444825	-0.224067079444825	-0.224067079444825	-0.224067079444825	-0.224067079444825	-0.224067079444825	-0.224067079444825	-0.224067079444825	-0.224067079444825	-0.224067079444825	-0.224067079444825	-0.224067079444825	-0.224067079444825	-0.224067079444825	-0.224067079444825	-0.224067079444825	-0.224067079444825	-0.224067079444825	-0.224067079444825	-0.224067079444825	-0.224067079444825	-0.224067079444825	-0.224067079444825	-0.224067079444825	-0.224067079444825	-0.224067079444825	-0.224067079444825	-0.224067079444825	-0.224067079444825	-0.224067079444825	-0.224067079444825	-0.224067079444825	-0.224067079444825	-0.224067079444825	-0.224067079444825	-0.224067079444825	-0.224067079444825	-0.224067079444825	-0.224067079444825	-0.224067079444825	-0.224067079444825	-0.224067079444825	-0.224067079444825	-0.224067079444825	-0.224067079444825	-0.224067079444825	-0.224067079444825	-0.224067079444825	-0.224067079444825	-0.224067079444825	-0.224067079444825	-0.224067079444825	-0.224067079444825	-0.224067079444825	-0.224067079444825	-0.224067079444825	-0.224067079444825	-0.224067079444825	-0.224067079444825	-0.224067079444825	-0.224067079444825	-0.224067079444825	-0.224067079444825	-0.224067079444825	-0.224067079444825	-0.224067079444825	-0.224067079444825	-0.224067079444825	-0.224067079444825	-0.224067079444825	-0.224067079444825	-0.224067079444825	-0.224067079444825	-0.224067079444825	-0.224067079444825	-0.224067079444825	-0.224067079444825	-0.224067079444825	-0.224067079444825	-0.224067079444825	-0.224067079444825	-0.224067079444825	-0.224067079444825	-0.224067079444825	-0.224067079444825	-0.224067079444825	-0.224067079444825	-0.224067079444825	-0.224067079444825	-0.224067079444825	-0.224067079444825	-0.224067079444825	-0.224067079444825	-0.224067079444825	-0.224067079444825	-0.224067079444825	-0.224067079444825	-0.224067079444825	-0.224067079444825	-0.224067079444825	-0.224067079444825	-0.224067079444825	-0.224067079444825	-0.224067079444825	-0.224067079444825	-0.224067079444825	-0.224067079444825	-0.224067079444825	-0.224067079444825	-0.224067079444825	-0.224067079444825	-0.224067079444825	-0.224067079444825	-0.224067079444825	-0.224067079444825	-0.224067079444825	-0.224067079444825	-0.224067079444825	-0.224067079444825	-0.224067079444825	-0.224067079444825	-0.224067079444825	-0.224067079444825	-0.224067079444825	-0.224067079444825	-0.224067079444825	-0.224067079444825	-0.224067079444825	-0.224067079444825	-0.224067079444825	-0.224067079444825	-0.224067079444825	-0.224067079444825	-0.224067079444825	-0.224067079444825	-0.224067079444825	-0.224067079444825	-0.224067079444825	-0.224067079444825	-0.224067079444825	-0.224067079444825	-0.224067079444825	-0.224067079444825	-0.224067079444825	-0.224067079444825	-0.224067079444825	-0.224067079444825	-0.224067079444825	-0.224067079444825	-0.224067079444825	-0.224067079444825	-0.224067079444825	-0.224067079444825	-0.224067079444825	-0.224067079444825	-0.224067079444825	-0.224067079444825	-0.224067079444825	-0.224067079444825	-0.224067079444825	-0.224067079444825	-0.224067079444825	-0.224067079444825	-0.224067079444825	-0.224067079444825	-0.224067079444825	-0.224067079444825	-0.224067079444825	-0.224067079444825	-0.224067079444825	-0.224067079444825	-0.224067079444825	-0.224067079444825	4.63093690074416	-0.224067079444825	-0.224067079444825	-0.224067079444825	-0.224067079444825	-0.224067079444825	-0.224067079444825	-0.224067079444825	-0.224067079444825	-0.224067079444825	-0.224067079444825	-0.224067079444825	-0.224067079444825	-0.224067079444825	-0.224067079444825	-0.224067079444825	-0.224067079444825	-0.224067079444825	-0.224067079444825	-0.224067079444825	-0.224067079444825	-0.224067079444825	-0.224067079444825	-0.224067079444825	-0.224067079444825	-0.224067079444825	-0.224067079444825	-0.224067079444825	-0.224067079444825	-0.224067079444825	-0.224067079444825	-0.224067079444825	-0.224067079444825	-0.224067079444825	-0.224067079444825	-0.224067079444825	-0.224067079444825	-0.224067079444825	-0.224067079444825	-0.224067079444825	-0.224067079444825	-0.224067079444825	-0.224067079444825	-0.224067079444825	-0.224067079444825	-0.224067079444825	-0.224067079444825	-0.224067079444825	-0.224067079444825	-0.224067079444825	-0.224067079444825	-0.224067079444825	-0.224067079444825	-0.224067079444825	-0.224067079444825	-0.224067079444825	-0.224067079444825	-0.224067079444825	-0.224067079444825	-0.224067079444825	-0.224067079444825	-0.224067079444825	-0.224067079444825	-0.224067079444825	-0.224067079444825	-0.224067079444825	-0.224067079444825	-0.224067079444825	-0.224067079444825	-0.224067079444825	-0.224067079444825	-0.224067079444825	-0.224067079444825	-0.224067079444825	-0.224067079444825	-0.224067079444825	-0.224067079444825	-0.224067079444825	-0.224067079444825	-0.224067079444825	-0.224067079444825	-0.224067079444825	-0.224067079444825	-0.224067079444825	-0.224067079444825	-0.224067079444825	-0.224067079444825	-0.224067079444825	-0.224067079444825	-0.224067079444825	-0.224067079444825	-0.224067079444825	-0.224067079444825	-0.224067079444825	-0.224067079444825	-0.224067079444825	-0.224067079444825	-0.224067079444825	-0.224067079444825	-0.224067079444825	-0.224067079444825	-0.224067079444825	-0.224067079444825	-0.224067079444825	-0.224067079444825	-0.224067079444825	-0.224067079444825	-0.224067079444825	-0.224067079444825	-0.224067079444825	-0.224067079444825	-0.224067079444825	-0.224067079444825	-0.224067079444825	-0.224067079444825	-0.224067079444825	-0.224067079444825	-0.224067079444825	-0.224067079444825	-0.224067079444825	-0.224067079444825	-0.224067079444825	-0.224067079444825	-0.224067079444825	-0.224067079444825	-0.224067079444825	-0.224067079444825	-0.224067079444825	-0.224067079444825	-0.224067079444825	-0.224067079444825	-0.224067079444825	-0.224067079444825	-0.224067079444825	-0.224067079444825	-0.224067079444825	-0.224067079444825	-0.224067079444825	-0.224067079444825	-0.224067079444825	-0.224067079444825	-0.224067079444825	-0.224067079444825	-0.224067079444825	-0.224067079444825	-0.224067079444825	-0.224067079444825	-0.224067079444825	-0.224067079444825	-0.224067079444825	-0.224067079444825	-0.224067079444825	-0.224067079444825	-0.224067079444825	-0.224067079444825	-0.224067079444825	-0.224067079444825	-0.224067079444825	-0.224067079444825	-0.224067079444825	-0.224067079444825	-0.224067079444825	-0.224067079444825	-0.224067079444825	-0.224067079444825	-0.224067079444825	-0.224067079444825	-0.224067079444825	-0.224067079444825	-0.224067079444825	-0.224067079444825	-0.224067079444825	-0.224067079444825	-0.224067079444825	-0.224067079444825	-0.224067079444825	-0.224067079444825	-0.224067079444825	-0.224067079444825	-0.224067079444825	-0.224067079444825	-0.224067079444825	-0.224067079444825	-0.224067079444825	-0.224067079444825	-0.224067079444825	-0.224067079444825	-0.224067079444825	-0.224067079444825	-0.224067079444825	-0.224067079444825	-0.224067079444825	-0.224067079444825	-0.224067079444825	-0.224067079444825	-0.224067079444825	-0.224067079444825	-0.224067079444825	-0.224067079444825	-0.224067079444825	-0.224067079444825	-0.224067079444825	-0.224067079444825	-0.224067079444825	-0.224067079444825	-0.224067079444825	-0.224067079444825	-0.224067079444825	-0.224067079444825	-0.224067079444825	-0.224067079444825	-0.224067079444825	-0.224067079444825	-0.224067079444825	-0.224067079444825	-0.224067079444825	-0.224067079444825	-0.224067079444825	-0.224067079444825	-0.224067079444825	-0.224067079444825	-0.224067079444825	-0.224067079444825	-0.224067079444825	-0.224067079444825	-0.224067079444825	-0.224067079444825	-0.224067079444825	-0.224067079444825	-0.224067079444825	-0.224067079444825	-0.224067079444825	-0.224067079444825	-0.224067079444825	-0.224067079444825	-0.224067079444825	-0.224067079444825	-0.224067079444825	-0.224067079444825	-0.224067079444825	-0.224067079444825	-0.224067079444825	-0.224067079444825	-0.224067079444825	-0.224067079444825	-0.224067079444825	-0.224067079444825	-0.224067079444825	-0.224067079444825	-0.224067079444825	-0.224067079444825	-0.224067079444825	-0.224067079444825	-0.224067079444825	-0.224067079444825	-0.224067079444825	-0.224067079444825	-0.224067079444825	-0.224067079444825	-0.224067079444825	-0.224067079444825	-0.224067079444825	-0.224067079444825	-0.224067079444825	-0.224067079444825	-0.224067079444825	-0.224067079444825	-0.224067079444825	-0.224067079444825	-0.224067079444825	-0.224067079444825	-0.224067079444825	-0.224067079444825	-0.224067079444825	-0.224067079444825	-0.224067079444825	-0.224067079444825	-0.224067079444825	-0.224067079444825	-0.224067079444825	-0.224067079444825	-0.224067079444825	-0.224067079444825	-0.224067079444825	-0.224067079444825	-0.224067079444825	-0.224067079444825	-0.224067079444825	-0.224067079444825	4.13700916386547	-0.224067079444825	-0.224067079444825	-0.224067079444825	-0.224067079444825	-0.224067079444825	-0.224067079444825	-0.224067079444825	-0.224067079444825	-0.224067079444825	-0.224067079444825	-0.224067079444825	-0.224067079444825	-0.224067079444825	-0.224067079444825	-0.224067079444825	-0.224067079444825	-0.224067079444825	-0.224067079444825	-0.224067079444825	-0.224067079444825	-0.224067079444825	-0.224067079444825	-0.224067079444825	-0.224067079444825	-0.224067079444825	-0.224067079444825	-0.224067079444825	-0.224067079444825	-0.224067079444825	-0.224067079444825	-0.224067079444825	-0.224067079444825	-0.224067079444825	-0.224067079444825	-0.224067079444825	-0.224067079444825	-0.224067079444825	-0.224067079444825	-0.224067079444825	-0.224067079444825	-0.224067079444825	-0.224067079444825	-0.224067079444825	-0.224067079444825	-0.224067079444825	-0.224067079444825	-0.224067079444825	-0.224067079444825	-0.224067079444825	-0.224067079444825	-0.224067079444825	-0.224067079444825	-0.224067079444825	-0.224067079444825	-0.224067079444825	-0.224067079444825	-0.224067079444825	-0.224067079444825	-0.224067079444825	-0.224067079444825	-0.224067079444825	-0.224067079444825	-0.224067079444825	-0.224067079444825	-0.224067079444825	-0.224067079444825	-0.224067079444825	-0.224067079444825	-0.224067079444825	-0.224067079444825	-0.224067079444825	-0.224067079444825	-0.224067079444825	-0.224067079444825	-0.224067079444825	-0.224067079444825	-0.224067079444825	-0.224067079444825	-0.224067079444825	-0.224067079444825	-0.224067079444825	-0.224067079444825	-0.224067079444825	-0.224067079444825	-0.224067079444825	-0.224067079444825	-0.224067079444825	-0.224067079444825	-0.224067079444825	-0.224067079444825	-0.224067079444825	-0.224067079444825	-0.224067079444825	-0.224067079444825	-0.224067079444825	-0.224067079444825	-0.224067079444825	-0.224067079444825	-0.224067079444825	-0.224067079444825	-0.224067079444825	-0.224067079444825	-0.224067079444825	-0.224067079444825	-0.224067079444825	-0.224067079444825	-0.224067079444825	-0.224067079444825	-0.224067079444825	-0.224067079444825	-0.224067079444825	-0.224067079444825	-0.224067079444825	-0.224067079444825	-0.224067079444825	-0.224067079444825	-0.224067079444825	-0.224067079444825	-0.224067079444825	-0.224067079444825	-0.224067079444825	-0.224067079444825	-0.224067079444825	-0.224067079444825	-0.224067079444825	-0.224067079444825	-0.224067079444825	-0.224067079444825	-0.224067079444825	-0.224067079444825	-0.224067079444825	-0.224067079444825	-0.224067079444825	-0.224067079444825	-0.224067079444825	-0.224067079444825	-0.224067079444825	-0.224067079444825	-0.224067079444825	-0.224067079444825	-0.224067079444825	-0.224067079444825	-0.224067079444825	-0.224067079444825	-0.224067079444825	-0.224067079444825	-0.224067079444825	-0.224067079444825	-0.224067079444825	-0.224067079444825	-0.224067079444825	-0.224067079444825	-0.224067079444825	-0.224067079444825	-0.224067079444825	-0.224067079444825	-0.224067079444825	-0.224067079444825	-0.224067079444825	-0.224067079444825	-0.224067079444825	-0.224067079444825	-0.224067079444825	6.18090987152292	-0.224067079444825	-0.224067079444825	-0.224067079444825	-0.224067079444825	-0.224067079444825	-0.224067079444825	-0.224067079444825	-0.224067079444825	-0.224067079444825	-0.224067079444825	-0.224067079444825	-0.224067079444825	-0.224067079444825	-0.224067079444825	-0.224067079444825	-0.224067079444825	-0.224067079444825	-0.224067079444825	-0.224067079444825	-0.224067079444825	-0.224067079444825	-0.224067079444825	-0.224067079444825	-0.224067079444825	-0.224067079444825	-0.224067079444825	-0.224067079444825	-0.224067079444825	-0.224067079444825	-0.224067079444825	-0.224067079444825	-0.224067079444825	-0.224067079444825	-0.224067079444825	-0.224067079444825	-0.224067079444825	-0.224067079444825	-0.224067079444825	-0.224067079444825	-0.224067079444825	-0.224067079444825	-0.224067079444825	-0.224067079444825	-0.224067079444825	-0.224067079444825	-0.224067079444825	-0.224067079444825	-0.224067079444825	-0.224067079444825	-0.224067079444825	-0.224067079444825	-0.224067079444825	-0.224067079444825	-0.224067079444825	-0.224067079444825	-0.224067079444825	-0.224067079444825	-0.224067079444825	-0.224067079444825	-0.224067079444825	-0.224067079444825	-0.224067079444825	-0.224067079444825	-0.224067079444825	-0.224067079444825	-0.224067079444825	-0.224067079444825	-0.224067079444825	-0.224067079444825	-0.224067079444825	-0.224067079444825	-0.224067079444825	-0.224067079444825	-0.224067079444825	-0.224067079444825	-0.224067079444825	-0.224067079444825	-0.224067079444825	-0.224067079444825	-0.224067079444825	-0.224067079444825	-0.224067079444825	-0.224067079444825	-0.224067079444825	-0.224067079444825	-0.224067079444825	-0.224067079444825	-0.224067079444825	-0.224067079444825	-0.224067079444825	-0.224067079444825	-0.224067079444825	-0.224067079444825	-0.224067079444825	-0.224067079444825	-0.224067079444825	-0.224067079444825	-0.224067079444825	-0.224067079444825	-0.224067079444825	-0.224067079444825	-0.224067079444825	-0.224067079444825	-0.224067079444825	-0.224067079444825	-0.224067079444825	-0.224067079444825	-0.224067079444825	-0.224067079444825	-0.224067079444825	-0.224067079444825	-0.224067079444825	-0.224067079444825	-0.224067079444825	-0.224067079444825	-0.224067079444825	-0.224067079444825	-0.224067079444825	-0.224067079444825	-0.224067079444825	-0.224067079444825	-0.224067079444825	-0.224067079444825	-0.224067079444825	-0.224067079444825	-0.224067079444825	-0.224067079444825	-0.224067079444825	-0.224067079444825	-0.224067079444825	-0.224067079444825	-0.224067079444825	-0.224067079444825	-0.224067079444825	-0.224067079444825	-0.224067079444825	-0.224067079444825	-0.224067079444825	-0.224067079444825	-0.224067079444825	-0.224067079444825	-0.224067079444825	-0.224067079444825	-0.224067079444825	-0.224067079444825	-0.224067079444825	-0.224067079444825	-0.224067079444825	-0.224067079444825	-0.224067079444825	-0.224067079444825	-0.224067079444825	-0.224067079444825	-0.224067079444825	-0.224067079444825	-0.224067079444825	-0.224067079444825	-0.224067079444825	-0.224067079444825	-0.224067079444825	-0.224067079444825	-0.224067079444825	-0.224067079444825	-0.224067079444825	-0.224067079444825	-0.224067079444825	-0.224067079444825	-0.224067079444825	-0.224067079444825	-0.224067079444825	-0.224067079444825	-0.224067079444825	-0.224067079444825	-0.224067079444825	-0.224067079444825	-0.224067079444825	-0.224067079444825	-0.224067079444825	-0.224067079444825	-0.224067079444825	-0.224067079444825	-0.224067079444825	-0.224067079444825	-0.224067079444825	-0.224067079444825	-0.224067079444825	-0.224067079444825	-0.224067079444825	-0.224067079444825	-0.224067079444825	-0.224067079444825	-0.224067079444825	-0.224067079444825	-0.224067079444825	-0.224067079444825	-0.224067079444825	-0.224067079444825	-0.224067079444825	-0.224067079444825	-0.224067079444825	-0.224067079444825	-0.224067079444825	-0.224067079444825	-0.224067079444825	-0.224067079444825	-0.224067079444825	-0.224067079444825	-0.224067079444825	-0.224067079444825	-0.224067079444825	-0.224067079444825	-0.224067079444825	-0.224067079444825	-0.224067079444825	-0.224067079444825	-0.224067079444825	-0.224067079444825	-0.224067079444825	-0.224067079444825	-0.224067079444825	-0.224067079444825	-0.224067079444825	-0.224067079444825	-0.224067079444825	-0.224067079444825	-0.224067079444825	-0.224067079444825	-0.224067079444825	-0.224067079444825	-0.224067079444825	-0.224067079444825	-0.224067079444825	-0.224067079444825	-0.224067079444825	-0.224067079444825	-0.224067079444825	-0.224067079444825	-0.224067079444825	-0.224067079444825	-0.224067079444825	-0.224067079444825	-0.224067079444825	-0.224067079444825	-0.224067079444825	-0.224067079444825	-0.224067079444825	-0.224067079444825	-0.224067079444825	-0.224067079444825	-0.224067079444825	-0.224067079444825	-0.224067079444825	-0.224067079444825	-0.224067079444825	-0.224067079444825	-0.224067079444825	-0.224067079444825	-0.224067079444825	-0.224067079444825	-0.224067079444825	-0.224067079444825	-0.224067079444825	-0.224067079444825	-0.224067079444825	-0.224067079444825	-0.224067079444825	-0.224067079444825	-0.224067079444825	-0.224067079444825	-0.224067079444825	-0.224067079444825	-0.224067079444825	-0.224067079444825	-0.224067079444825	-0.224067079444825	-0.224067079444825	-0.224067079444825	-0.224067079444825	-0.224067079444825	-0.224067079444825	-0.224067079444825	-0.224067079444825	-0.224067079444825	-0.224067079444825	-0.224067079444825	-0.224067079444825	-0.224067079444825	-0.224067079444825	2.22321233565904	-0.224067079444825	-0.224067079444825	-0.224067079444825	-0.224067079444825	-0.224067079444825	-0.224067079444825	-0.224067079444825	-0.224067079444825	-0.224067079444825	-0.224067079444825	-0.224067079444825	-0.224067079444825	-0.224067079444825	-0.224067079444825	-0.224067079444825	-0.224067079444825	-0.224067079444825	-0.224067079444825	-0.224067079444825	-0.224067079444825	-0.224067079444825	-0.224067079444825	-0.224067079444825	-0.224067079444825	-0.224067079444825	-0.224067079444825	-0.224067079444825	-0.224067079444825	-0.224067079444825	-0.224067079444825	-0.224067079444825	-0.224067079444825	-0.224067079444825	-0.224067079444825	-0.224067079444825	-0.224067079444825	-0.224067079444825	-0.224067079444825	-0.224067079444825	-0.224067079444825	-0.224067079444825	-0.224067079444825	-0.224067079444825	-0.224067079444825	-0.224067079444825	-0.224067079444825	-0.224067079444825	-0.224067079444825	-0.224067079444825	-0.224067079444825	-0.224067079444825	-0.224067079444825	-0.224067079444825	-0.224067079444825	-0.224067079444825	-0.224067079444825	-0.224067079444825	-0.224067079444825	-0.224067079444825	-0.224067079444825	-0.224067079444825	-0.224067079444825	-0.224067079444825	-0.224067079444825	-0.224067079444825	-0.224067079444825	-0.224067079444825	-0.224067079444825	-0.224067079444825	-0.224067079444825	-0.224067079444825	-0.224067079444825	-0.224067079444825	-0.224067079444825	-0.224067079444825	-0.224067079444825	-0.224067079444825	-0.224067079444825	-0.224067079444825	-0.224067079444825	-0.224067079444825	-0.224067079444825	-0.224067079444825	-0.224067079444825	-0.224067079444825	-0.224067079444825	-0.224067079444825	-0.224067079444825	-0.224067079444825	-0.224067079444825	-0.224067079444825	-0.224067079444825	-0.224067079444825	-0.224067079444825	-0.224067079444825	-0.224067079444825	-0.224067079444825	-0.224067079444825	-0.224067079444825	-0.224067079444825	-0.224067079444825	-0.224067079444825	-0.224067079444825	-0.224067079444825	-0.224067079444825	-0.224067079444825	-0.224067079444825	-0.224067079444825	-0.224067079444825	-0.224067079444825	-0.224067079444825	-0.224067079444825	-0.224067079444825	-0.224067079444825	-0.224067079444825	-0.224067079444825	-0.224067079444825	-0.224067079444825	-0.224067079444825	-0.224067079444825	-0.224067079444825	-0.224067079444825	-0.224067079444825	-0.224067079444825	-0.224067079444825	-0.224067079444825	-0.224067079444825	-0.224067079444825	-0.224067079444825	-0.224067079444825	-0.224067079444825	-0.224067079444825	-0.224067079444825	-0.224067079444825	-0.224067079444825	-0.224067079444825	-0.224067079444825	-0.224067079444825	-0.224067079444825	-0.224067079444825	-0.224067079444825	-0.224067079444825	-0.224067079444825	-0.224067079444825	-0.224067079444825	-0.224067079444825	-0.224067079444825	-0.224067079444825	-0.224067079444825	-0.224067079444825	-0.224067079444825	-0.224067079444825	-0.224067079444825	-0.224067079444825	-0.224067079444825	-0.224067079444825	-0.224067079444825	-0.224067079444825	-0.224067079444825	-0.224067079444825	-0.224067079444825	-0.224067079444825	-0.224067079444825	-0.224067079444825	-0.224067079444825	-0.224067079444825	-0.224067079444825	-0.224067079444825	-0.224067079444825	-0.224067079444825	-0.224067079444825	-0.224067079444825	-0.224067079444825	-0.224067079444825	-0.224067079444825	-0.224067079444825	-0.224067079444825	-0.224067079444825	-0.224067079444825	-0.224067079444825	-0.224067079444825	-0.224067079444825	-0.224067079444825	-0.224067079444825	-0.224067079444825	-0.224067079444825	-0.224067079444825	-0.224067079444825	-0.224067079444825	-0.224067079444825	-0.224067079444825	-0.224067079444825	-0.224067079444825	-0.224067079444825	-0.224067079444825	-0.224067079444825	-0.224067079444825	-0.224067079444825	-0.224067079444825	-0.224067079444825	-0.224067079444825	-0.224067079444825	-0.224067079444825	-0.224067079444825	-0.224067079444825	-0.224067079444825	-0.224067079444825	-0.224067079444825	-0.224067079444825	-0.224067079444825	-0.224067079444825	-0.224067079444825	-0.224067079444825	-0.224067079444825	-0.224067079444825	-0.224067079444825	-0.224067079444825	-0.224067079444825	-0.224067079444825	-0.224067079444825	-0.224067079444825	-0.224067079444825	-0.224067079444825	-0.224067079444825	-0.224067079444825	-0.224067079444825	-0.224067079444825	-0.224067079444825	-0.224067079444825	-0.224067079444825	-0.224067079444825	-0.224067079444825	-0.224067079444825	-0.224067079444825	-0.224067079444825	-0.224067079444825	-0.224067079444825	-0.224067079444825	-0.224067079444825	-0.224067079444825	-0.224067079444825	-0.224067079444825	-0.224067079444825	-0.224067079444825	-0.224067079444825	-0.224067079444825	-0.224067079444825	-0.224067079444825	-0.224067079444825	-0.224067079444825	-0.224067079444825	-0.224067079444825	-0.224067079444825	-0.224067079444825	-0.224067079444825	-0.224067079444825	-0.224067079444825	-0.224067079444825	-0.224067079444825	-0.224067079444825	-0.224067079444825	-0.224067079444825	-0.224067079444825	-0.224067079444825	-0.224067079444825	-0.224067079444825	-0.224067079444825	-0.224067079444825	-0.224067079444825	-0.224067079444825	-0.224067079444825	-0.224067079444825	-0.224067079444825	-0.224067079444825	-0.224067079444825	-0.224067079444825	-0.224067079444825	-0.224067079444825	-0.224067079444825	-0.224067079444825	-0.224067079444825	-0.224067079444825	-0.224067079444825	-0.224067079444825	-0.224067079444825	-0.224067079444825	-0.224067079444825	-0.224067079444825	-0.224067079444825	-0.224067079444825	-0.224067079444825	-0.224067079444825	-0.224067079444825	-0.224067079444825	-0.224067079444825	-0.224067079444825	-0.224067079444825	-0.224067079444825	-0.224067079444825	-0.224067079444825	-0.224067079444825	-0.224067079444825	-0.224067079444825	-0.224067079444825	-0.224067079444825	-0.224067079444825	-0.224067079444825	-0.224067079444825	-0.224067079444825	-0.224067079444825	-0.224067079444825	-0.224067079444825	-0.224067079444825	-0.224067079444825	-0.224067079444825	-0.224067079444825	-0.224067079444825	-0.224067079444825	-0.224067079444825	-0.224067079444825	-0.224067079444825	-0.224067079444825	-0.224067079444825	-0.224067079444825	-0.224067079444825	-0.224067079444825	-0.224067079444825	-0.224067079444825	-0.224067079444825	-0.224067079444825	-0.224067079444825	-0.224067079444825	-0.224067079444825	-0.224067079444825	-0.224067079444825	-0.224067079444825	-0.224067079444825	-0.224067079444825	-0.224067079444825	-0.224067079444825	-0.224067079444825	-0.224067079444825	-0.224067079444825	-0.224067079444825	-0.224067079444825	-0.224067079444825	-0.224067079444825	-0.224067079444825	-0.224067079444825	-0.224067079444825	-0.224067079444825	-0.224067079444825	-0.224067079444825	-0.224067079444825	-0.224067079444825	-0.224067079444825	-0.224067079444825	-0.224067079444825	-0.224067079444825	-0.224067079444825	-0.224067079444825	-0.224067079444825	-0.224067079444825	-0.224067079444825	-0.224067079444825	-0.224067079444825	-0.224067079444825	-0.224067079444825	-0.224067079444825	-0.224067079444825	-0.224067079444825	-0.224067079444825	-0.224067079444825	-0.224067079444825	-0.224067079444825	-0.224067079444825	-0.224067079444825	-0.224067079444825	-0.224067079444825	-0.224067079444825	-0.224067079444825	-0.224067079444825	-0.224067079444825	-0.224067079444825	-0.224067079444825	-0.224067079444825	-0.224067079444825	-0.224067079444825	-0.224067079444825	-0.224067079444825	-0.224067079444825	-0.224067079444825	-0.224067079444825	-0.224067079444825	-0.224067079444825	-0.224067079444825	-0.224067079444825	-0.224067079444825	-0.224067079444825	-0.224067079444825	-0.224067079444825	-0.224067079444825	-0.224067079444825	-0.224067079444825	-0.224067079444825	-0.224067079444825	-0.224067079444825	-0.224067079444825	-0.224067079444825	-0.224067079444825	-0.224067079444825	-0.224067079444825	-0.224067079444825	-0.224067079444825	-0.224067079444825	-0.224067079444825	-0.224067079444825	-0.224067079444825	-0.224067079444825	-0.224067079444825	-0.224067079444825	-0.224067079444825	-0.224067079444825	-0.224067079444825	-0.224067079444825	-0.224067079444825	-0.224067079444825	-0.224067079444825	-0.224067079444825	-0.224067079444825	-0.224067079444825	-0.224067079444825	-0.224067079444825	-0.224067079444825	-0.224067079444825	-0.224067079444825	-0.224067079444825	-0.224067079444825	-0.224067079444825	-0.224067079444825	-0.224067079444825	-0.224067079444825	-0.224067079444825	-0.224067079444825	-0.224067079444825	-0.224067079444825	-0.224067079444825	-0.224067079444825	-0.224067079444825	-0.224067079444825	-0.224067079444825	-0.224067079444825	-0.224067079444825	-0.224067079444825	-0.224067079444825	-0.224067079444825	-0.224067079444825	-0.224067079444825	-0.224067079444825	-0.224067079444825	-0.224067079444825	-0.224067079444825	-0.224067079444825	-0.224067079444825	-0.224067079444825	-0.224067079444825	-0.224067079444825	-0.224067079444825	-0.224067079444825	-0.224067079444825	-0.224067079444825	-0.224067079444825	-0.224067079444825	-0.224067079444825	-0.224067079444825	-0.224067079444825	-0.224067079444825	-0.224067079444825	-0.224067079444825	-0.224067079444825	-0.224067079444825	-0.224067079444825	-0.224067079444825	-0.224067079444825	-0.224067079444825	-0.224067079444825	-0.224067079444825	-0.224067079444825	-0.224067079444825	-0.224067079444825	-0.224067079444825	-0.224067079444825	-0.224067079444825	-0.224067079444825	-0.224067079444825	-0.224067079444825	-0.224067079444825	-0.224067079444825	-0.224067079444825	-0.224067079444825	-0.224067079444825	-0.224067079444825	-0.224067079444825	-0.224067079444825	-0.224067079444825	-0.224067079444825	-0.224067079444825	-0.224067079444825	-0.224067079444825	-0.224067079444825	-0.224067079444825	-0.224067079444825	-0.224067079444825	-0.224067079444825	-0.224067079444825	-0.224067079444825	-0.224067079444825	-0.224067079444825	-0.224067079444825	-0.224067079444825	-0.224067079444825	-0.224067079444825	-0.224067079444825	-0.224067079444825	-0.224067079444825	-0.224067079444825	-0.224067079444825	-0.224067079444825	-0.224067079444825	-0.224067079444825	-0.224067079444825	-0.224067079444825	-0.224067079444825	-0.224067079444825	-0.224067079444825	-0.224067079444825	-0.224067079444825	-0.224067079444825	-0.224067079444825	-0.224067079444825	-0.224067079444825	-0.224067079444825	-0.224067079444825	-0.224067079444825	-0.224067079444825	-0.224067079444825	-0.224067079444825	-0.224067079444825	-0.224067079444825	-0.224067079444825	-0.224067079444825	-0.224067079444825	-0.224067079444825	-0.224067079444825	-0.224067079444825	-0.224067079444825	-0.224067079444825	-0.224067079444825	-0.224067079444825	-0.224067079444825	-0.224067079444825	-0.224067079444825	-0.224067079444825	-0.224067079444825	-0.224067079444825	-0.224067079444825	-0.224067079444825	-0.224067079444825	-0.224067079444825	-0.224067079444825	-0.224067079444825	-0.224067079444825	-0.224067079444825	-0.224067079444825	-0.224067079444825	-0.224067079444825	-0.224067079444825	-0.224067079444825	-0.224067079444825	-0.224067079444825	-0.224067079444825	-0.224067079444825	-0.224067079444825	-0.224067079444825	-0.224067079444825	-0.224067079444825	-0.224067079444825	-0.224067079444825	-0.224067079444825	-0.224067079444825	-0.224067079444825	-0.224067079444825	-0.224067079444825	-0.224067079444825	-0.224067079444825	-0.224067079444825	-0.224067079444825	-0.224067079444825	-0.224067079444825	-0.224067079444825	-0.224067079444825	-0.224067079444825	-0.224067079444825	-0.224067079444825	-0.224067079444825	-0.224067079444825	-0.224067079444825	-0.224067079444825	-0.224067079444825	-0.224067079444825	-0.224067079444825	-0.224067079444825	-0.224067079444825	-0.224067079444825	-0.224067079444825	-0.224067079444825	-0.224067079444825	-0.224067079444825	-0.224067079444825	-0.224067079444825	-0.224067079444825	-0.224067079444825	-0.224067079444825	-0.224067079444825	-0.224067079444825	-0.224067079444825	-0.224067079444825	-0.224067079444825	-0.224067079444825	-0.224067079444825	-0.224067079444825	-0.224067079444825	-0.224067079444825	-0.224067079444825	-0.224067079444825	-0.224067079444825	-0.224067079444825	-0.224067079444825	-0.224067079444825	-0.224067079444825	-0.224067079444825	-0.224067079444825	-0.224067079444825	-0.224067079444825	-0.224067079444825	-0.224067079444825	-0.224067079444825	-0.224067079444825	-0.224067079444825	-0.224067079444825	-0.224067079444825	-0.224067079444825	-0.224067079444825	-0.224067079444825	-0.224067079444825	-0.224067079444825	-0.224067079444825	-0.224067079444825	-0.224067079444825	-0.224067079444825	-0.224067079444825	-0.224067079444825	-0.224067079444825	-0.224067079444825	-0.224067079444825	-0.224067079444825	-0.224067079444825	-0.224067079444825	-0.224067079444825	-0.224067079444825	-0.224067079444825	-0.224067079444825	-0.224067079444825	-0.224067079444825	-0.224067079444825	-0.224067079444825	-0.224067079444825	-0.224067079444825	-0.224067079444825	-0.224067079444825	-0.224067079444825	-0.224067079444825	-0.224067079444825	-0.224067079444825	-0.224067079444825	-0.224067079444825	-0.224067079444825	-0.224067079444825	-0.224067079444825	-0.224067079444825	-0.224067079444825	-0.224067079444825	-0.224067079444825	-0.224067079444825	-0.224067079444825	-0.224067079444825	-0.224067079444825	-0.224067079444825	-0.224067079444825	-0.224067079444825	-0.224067079444825	-0.224067079444825	-0.224067079444825	-0.224067079444825	-0.224067079444825	-0.224067079444825	-0.224067079444825	-0.224067079444825	-0.224067079444825	-0.224067079444825	-0.224067079444825	-0.224067079444825	-0.224067079444825	-0.224067079444825	-0.224067079444825	-0.224067079444825	-0.224067079444825	-0.224067079444825	-0.224067079444825	-0.224067079444825	-0.224067079444825	-0.224067079444825	-0.224067079444825	-0.224067079444825	-0.224067079444825	-0.224067079444825	-0.224067079444825	-0.224067079444825	-0.224067079444825	-0.224067079444825	-0.224067079444825	-0.224067079444825	-0.224067079444825	-0.224067079444825	-0.224067079444825	-0.224067079444825	-0.224067079444825	-0.224067079444825	-0.224067079444825	-0.224067079444825	-0.224067079444825	-0.224067079444825	-0.224067079444825	-0.224067079444825	-0.224067079444825	-0.224067079444825	-0.224067079444825	-0.224067079444825	-0.224067079444825	-0.224067079444825	-0.224067079444825	-0.224067079444825	-0.224067079444825	-0.224067079444825	-0.224067079444825	-0.224067079444825	-0.224067079444825	-0.224067079444825	-0.224067079444825	-0.224067079444825	-0.224067079444825	-0.224067079444825	-0.224067079444825	-0.224067079444825	-0.224067079444825	-0.224067079444825	-0.224067079444825	-0.224067079444825	-0.224067079444825	-0.224067079444825	-0.224067079444825	-0.224067079444825	-0.224067079444825	-0.224067079444825	-0.224067079444825	-0.224067079444825	-0.224067079444825	-0.224067079444825	-0.224067079444825	-0.224067079444825	-0.224067079444825	-0.224067079444825	-0.224067079444825	-0.224067079444825	-0.224067079444825	-0.224067079444825	-0.224067079444825	-0.224067079444825	-0.224067079444825	-0.224067079444825	-0.224067079444825	-0.224067079444825	-0.224067079444825	-0.224067079444825	-0.224067079444825	-0.224067079444825	-0.224067079444825	-0.224067079444825	-0.224067079444825	-0.224067079444825	-0.224067079444825	-0.224067079444825	-0.224067079444825	-0.224067079444825	-0.224067079444825	-0.224067079444825	-0.224067079444825	-0.224067079444825	-0.224067079444825	-0.224067079444825	-0.224067079444825	-0.224067079444825	-0.224067079444825	-0.224067079444825	-0.224067079444825	-0.224067079444825	-0.224067079444825	-0.224067079444825	-0.224067079444825	-0.224067079444825	-0.224067079444825	-0.224067079444825	-0.224067079444825	-0.224067079444825	-0.224067079444825	-0.224067079444825	-0.224067079444825	-0.224067079444825	-0.224067079444825	-0.224067079444825	-0.224067079444825	-0.224067079444825	-0.224067079444825	-0.224067079444825	-0.224067079444825	-0.224067079444825	-0.224067079444825	-0.224067079444825	-0.224067079444825	-0.224067079444825	-0.224067079444825	-0.224067079444825	-0.224067079444825	-0.224067079444825	-0.224067079444825	-0.224067079444825	-0.224067079444825	-0.224067079444825	-0.224067079444825	-0.224067079444825	-0.224067079444825	-0.224067079444825	-0.224067079444825	-0.224067079444825	-0.224067079444825	-0.224067079444825	-0.224067079444825	-0.224067079444825	-0.224067079444825	-0.224067079444825	-0.224067079444825	-0.224067079444825	-0.224067079444825	-0.224067079444825	-0.224067079444825	-0.224067079444825	-0.224067079444825	-0.224067079444825	-0.224067079444825	-0.224067079444825	-0.224067079444825	-0.224067079444825	-0.224067079444825	-0.224067079444825	-0.224067079444825	-0.224067079444825	-0.224067079444825	-0.224067079444825	-0.224067079444825	-0.224067079444825	-0.224067079444825	-0.224067079444825	-0.224067079444825	-0.224067079444825	-0.224067079444825	-0.224067079444825	-0.224067079444825	-0.224067079444825	-0.224067079444825	-0.224067079444825	-0.224067079444825	-0.224067079444825	-0.224067079444825	-0.224067079444825	-0.224067079444825	-0.224067079444825	-0.224067079444825	-0.224067079444825	-0.224067079444825	-0.224067079444825	-0.224067079444825	-0.224067079444825	-0.224067079444825	-0.224067079444825	-0.224067079444825	-0.224067079444825	-0.224067079444825	-0.224067079444825	-0.224067079444825	-0.224067079444825	-0.224067079444825	-0.224067079444825	-0.224067079444825	-0.224067079444825	-0.224067079444825	-0.224067079444825	-0.224067079444825	-0.224067079444825	-0.224067079444825	-0.224067079444825	-0.224067079444825	-0.224067079444825	-0.224067079444825	-0.224067079444825	-0.224067079444825	-0.224067079444825	-0.224067079444825	-0.224067079444825	-0.224067079444825	-0.224067079444825	-0.224067079444825	-0.224067079444825	-0.224067079444825	-0.224067079444825	-0.224067079444825	-0.224067079444825	-0.224067079444825	-0.224067079444825	-0.224067079444825	-0.224067079444825	-0.224067079444825	-0.224067079444825	-0.224067079444825	-0.224067079444825	-0.224067079444825	-0.224067079444825	-0.224067079444825	-0.224067079444825	-0.224067079444825	-0.224067079444825	-0.224067079444825	-0.224067079444825	-0.224067079444825	-0.224067079444825	-0.224067079444825	-0.224067079444825	-0.224067079444825	-0.224067079444825	-0.224067079444825	-0.224067079444825	-0.224067079444825	-0.224067079444825	-0.224067079444825	-0.224067079444825	-0.224067079444825	-0.224067079444825	-0.224067079444825	-0.224067079444825	-0.224067079444825	-0.224067079444825	-0.224067079444825	-0.224067079444825	-0.224067079444825	-0.224067079444825	-0.224067079444825	-0.224067079444825	-0.224067079444825	-0.224067079444825	-0.224067079444825	-0.224067079444825	-0.224067079444825	-0.224067079444825	-0.224067079444825	-0.224067079444825	-0.224067079444825	-0.224067079444825	-0.224067079444825	-0.224067079444825	-0.224067079444825	-0.224067079444825	-0.224067079444825	-0.224067079444825	-0.224067079444825	-0.224067079444825	-0.224067079444825	-0.224067079444825	-0.224067079444825	-0.224067079444825	-0.224067079444825	-0.224067079444825	-0.224067079444825	-0.224067079444825	-0.224067079444825	-0.224067079444825	-0.224067079444825	-0.224067079444825	-0.224067079444825	-0.224067079444825	-0.224067079444825	-0.224067079444825	-0.224067079444825	-0.224067079444825	-0.224067079444825	-0.224067079444825	-0.224067079444825	-0.224067079444825	-0.224067079444825	-0.224067079444825	-0.224067079444825	-0.224067079444825	-0.224067079444825	-0.224067079444825	-0.224067079444825	-0.224067079444825	-0.224067079444825	-0.224067079444825	-0.224067079444825	-0.224067079444825	-0.224067079444825	-0.224067079444825	-0.224067079444825	-0.224067079444825	-0.224067079444825	-0.224067079444825	-0.224067079444825	-0.224067079444825	-0.224067079444825	-0.224067079444825	-0.224067079444825	-0.224067079444825	-0.224067079444825	-0.224067079444825	-0.224067079444825	-0.224067079444825	-0.224067079444825	-0.224067079444825	-0.224067079444825	-0.224067079444825	-0.224067079444825	-0.224067079444825	-0.224067079444825	-0.224067079444825	-0.224067079444825	-0.224067079444825	-0.224067079444825	-0.224067079444825	-0.224067079444825	-0.224067079444825	-0.224067079444825	-0.224067079444825	-0.224067079444825	-0.224067079444825	-0.224067079444825	-0.224067079444825	-0.224067079444825	-0.224067079444825	-0.224067079444825	-0.224067079444825	-0.224067079444825	-0.224067079444825	-0.224067079444825	-0.224067079444825	-0.224067079444825	-0.224067079444825	-0.224067079444825	-0.224067079444825	-0.224067079444825	-0.224067079444825	-0.224067079444825	-0.224067079444825	-0.224067079444825	-0.224067079444825	-0.224067079444825	-0.224067079444825	-0.224067079444825	-0.224067079444825	-0.224067079444825	-0.224067079444825	-0.224067079444825	-0.224067079444825	-0.224067079444825	-0.224067079444825	-0.224067079444825	-0.224067079444825	-0.224067079444825	-0.224067079444825	-0.224067079444825	-0.224067079444825	-0.224067079444825	-0.224067079444825	-0.224067079444825	-0.224067079444825	-0.224067079444825	-0.224067079444825	-0.224067079444825	-0.224067079444825	-0.224067079444825	-0.224067079444825	-0.224067079444825	-0.224067079444825	-0.224067079444825	-0.224067079444825	-0.224067079444825	-0.224067079444825	-0.224067079444825	-0.224067079444825	-0.224067079444825	-0.224067079444825	-0.224067079444825	-0.224067079444825	-0.224067079444825	-0.224067079444825	-0.224067079444825	-0.224067079444825	-0.224067079444825	-0.224067079444825	-0.224067079444825	-0.224067079444825	-0.224067079444825	-0.224067079444825	-0.224067079444825	-0.224067079444825	-0.224067079444825	-0.224067079444825	-0.224067079444825	-0.224067079444825	-0.224067079444825	-0.224067079444825	-0.224067079444825	-0.224067079444825	-0.224067079444825	-0.224067079444825	-0.224067079444825	-0.224067079444825	-0.224067079444825	-0.224067079444825	-0.224067079444825	-0.224067079444825	-0.224067079444825	-0.224067079444825	-0.224067079444825	-0.224067079444825	-0.224067079444825	-0.224067079444825	-0.224067079444825	-0.224067079444825	-0.224067079444825	-0.224067079444825	-0.224067079444825	-0.224067079444825	-0.224067079444825	-0.224067079444825	-0.224067079444825	-0.224067079444825	-0.224067079444825	-0.224067079444825	-0.224067079444825	-0.224067079444825	-0.224067079444825	-0.224067079444825	-0.224067079444825	-0.224067079444825	-0.224067079444825	-0.224067079444825	-0.224067079444825	-0.224067079444825	-0.224067079444825	-0.224067079444825	-0.224067079444825	-0.224067079444825	-0.224067079444825	-0.224067079444825	-0.224067079444825	-0.224067079444825	-0.224067079444825	-0.224067079444825	-0.224067079444825	-0.224067079444825	-0.224067079444825	-0.224067079444825	-0.224067079444825	-0.224067079444825	-0.224067079444825	-0.224067079444825	-0.224067079444825	-0.224067079444825	-0.224067079444825	-0.224067079444825	-0.224067079444825	-0.224067079444825	-0.224067079444825	-0.224067079444825	-0.224067079444825	-0.224067079444825	-0.224067079444825	-0.224067079444825	-0.224067079444825	-0.224067079444825	-0.224067079444825	-0.224067079444825	-0.224067079444825	-0.224067079444825	-0.224067079444825	-0.224067079444825	-0.224067079444825	-0.224067079444825	-0.224067079444825	-0.224067079444825	-0.224067079444825	-0.224067079444825	-0.224067079444825	-0.224067079444825	-0.224067079444825	-0.224067079444825	-0.224067079444825	-0.224067079444825	-0.224067079444825	-0.224067079444825	-0.224067079444825	-0.224067079444825	-0.224067079444825	-0.224067079444825	-0.224067079444825	-0.224067079444825	-0.224067079444825	-0.224067079444825	-0.224067079444825	-0.224067079444825	-0.224067079444825	-0.224067079444825	-0.224067079444825	-0.224067079444825	-0.224067079444825	-0.224067079444825	-0.224067079444825	-0.224067079444825	-0.224067079444825	-0.224067079444825	-0.224067079444825	-0.224067079444825	-0.224067079444825	-0.224067079444825	-0.224067079444825	-0.224067079444825	-0.224067079444825	-0.224067079444825	-0.224067079444825	-0.224067079444825	-0.224067079444825	-0.224067079444825	-0.224067079444825	-0.224067079444825	-0.224067079444825	-0.224067079444825	-0.224067079444825	-0.224067079444825	-0.224067079444825	-0.224067079444825	-0.224067079444825	-0.224067079444825	-0.224067079444825	-0.224067079444825	-0.224067079444825	-0.224067079444825	-0.224067079444825	-0.224067079444825	-0.224067079444825	-0.224067079444825	-0.224067079444825	-0.224067079444825	-0.224067079444825	-0.224067079444825	-0.224067079444825	-0.224067079444825	-0.224067079444825	-0.224067079444825	-0.224067079444825	-0.224067079444825	-0.224067079444825	-0.224067079444825	-0.224067079444825	-0.224067079444825	-0.224067079444825	-0.224067079444825	-0.224067079444825	-0.224067079444825	-0.224067079444825	-0.224067079444825	-0.224067079444825	-0.224067079444825	-0.224067079444825	-0.224067079444825	-0.224067079444825	-0.224067079444825	-0.224067079444825	-0.224067079444825	-0.224067079444825	-0.224067079444825	-0.224067079444825	-0.224067079444825	-0.224067079444825	-0.224067079444825	-0.224067079444825	-0.224067079444825	-0.224067079444825	-0.224067079444825	-0.224067079444825	-0.224067079444825	-0.224067079444825	-0.224067079444825	-0.224067079444825	-0.224067079444825	-0.224067079444825	-0.224067079444825	-0.224067079444825	-0.224067079444825	-0.224067079444825	-0.224067079444825	-0.224067079444825	-0.224067079444825	-0.224067079444825	-0.224067079444825	-0.224067079444825	-0.224067079444825	-0.224067079444825	-0.224067079444825	-0.224067079444825	-0.224067079444825	-0.224067079444825	-0.224067079444825	-0.224067079444825	-0.224067079444825	-0.224067079444825	-0.224067079444825	-0.224067079444825	-0.224067079444825	-0.224067079444825	-0.224067079444825	-0.224067079444825	-0.224067079444825	-0.224067079444825	-0.224067079444825	-0.224067079444825	-0.224067079444825	-0.224067079444825	-0.224067079444825	-0.224067079444825	-0.224067079444825	-0.224067079444825	-0.224067079444825	-0.224067079444825	-0.224067079444825	-0.224067079444825	-0.224067079444825	-0.224067079444825	-0.224067079444825	-0.224067079444825	-0.224067079444825	-0.224067079444825	-0.224067079444825	-0.224067079444825	-0.224067079444825	-0.224067079444825	-0.224067079444825	-0.224067079444825	-0.224067079444825	-0.224067079444825	-0.224067079444825	-0.224067079444825	-0.224067079444825	-0.224067079444825	-0.224067079444825	-0.224067079444825	-0.224067079444825	-0.224067079444825	-0.224067079444825	-0.224067079444825	-0.224067079444825	-0.224067079444825	-0.224067079444825	-0.224067079444825	-0.224067079444825	-0.224067079444825	-0.224067079444825	-0.224067079444825	-0.224067079444825	-0.224067079444825	-0.224067079444825	-0.224067079444825	-0.224067079444825	-0.224067079444825	-0.224067079444825	-0.224067079444825	-0.224067079444825	-0.224067079444825	-0.224067079444825	-0.224067079444825	-0.224067079444825	-0.224067079444825	-0.224067079444825	-0.224067079444825	-0.224067079444825	-0.224067079444825	-0.224067079444825	-0.224067079444825	-0.224067079444825	-0.224067079444825	-0.224067079444825	-0.224067079444825	-0.224067079444825	-0.224067079444825	-0.224067079444825	-0.224067079444825	-0.224067079444825	-0.224067079444825	-0.224067079444825	-0.224067079444825	-0.224067079444825	-0.224067079444825	-0.224067079444825	-0.224067079444825	-0.224067079444825	-0.224067079444825	-0.224067079444825	-0.224067079444825	-0.224067079444825	-0.224067079444825	-0.224067079444825	-0.224067079444825	-0.224067079444825	-0.224067079444825	-0.224067079444825	-0.224067079444825	-0.224067079444825	-0.224067079444825	-0.224067079444825	-0.224067079444825	-0.224067079444825	-0.224067079444825	-0.224067079444825	-0.224067079444825	-0.224067079444825	-0.224067079444825	-0.224067079444825	-0.224067079444825	-0.224067079444825	-0.224067079444825	-0.224067079444825	-0.224067079444825	-0.224067079444825	-0.224067079444825	-0.224067079444825	-0.224067079444825	-0.224067079444825	-0.224067079444825	-0.224067079444825	-0.224067079444825	-0.224067079444825	-0.224067079444825	-0.224067079444825	-0.224067079444825	-0.224067079444825	-0.224067079444825	-0.224067079444825	-0.224067079444825	-0.224067079444825	-0.224067079444825	-0.224067079444825	-0.224067079444825	-0.224067079444825	-0.224067079444825	-0.224067079444825	-0.224067079444825	-0.224067079444825	-0.224067079444825	-0.224067079444825	-0.224067079444825	-0.224067079444825	-0.224067079444825	-0.224067079444825	-0.224067079444825	-0.224067079444825	-0.224067079444825	-0.224067079444825	-0.224067079444825	-0.224067079444825	-0.224067079444825	-0.224067079444825	-0.224067079444825	-0.224067079444825	-0.224067079444825	-0.224067079444825	-0.224067079444825	-0.224067079444825	-0.224067079444825	-0.224067079444825	-0.224067079444825	-0.224067079444825	-0.224067079444825	-0.224067079444825	-0.224067079444825	-0.224067079444825	-0.224067079444825	-0.224067079444825	-0.224067079444825	-0.224067079444825	-0.224067079444825	-0.224067079444825	-0.224067079444825	-0.224067079444825	-0.224067079444825	-0.224067079444825	-0.224067079444825	-0.224067079444825	-0.224067079444825	-0.224067079444825	-0.224067079444825	-0.224067079444825	-0.224067079444825	-0.224067079444825	-0.224067079444825	-0.224067079444825	-0.224067079444825	-0.224067079444825	-0.224067079444825	-0.224067079444825	-0.224067079444825	-0.224067079444825	-0.224067079444825	-0.224067079444825	-0.224067079444825	-0.224067079444825	-0.224067079444825	-0.224067079444825	-0.224067079444825	-0.224067079444825	-0.224067079444825	-0.224067079444825	-0.224067079444825	-0.224067079444825	-0.224067079444825	-0.224067079444825	-0.224067079444825	-0.224067079444825	-0.224067079444825	-0.224067079444825	-0.224067079444825	-0.224067079444825	-0.224067079444825	-0.224067079444825	-0.224067079444825	-0.224067079444825	-0.224067079444825	-0.224067079444825	-0.224067079444825	-0.224067079444825	-0.224067079444825	-0.224067079444825	-0.224067079444825	-0.224067079444825	-0.224067079444825	-0.224067079444825	-0.224067079444825	-0.224067079444825	-0.224067079444825	-0.224067079444825	-0.224067079444825	-0.224067079444825	-0.224067079444825	-0.224067079444825	-0.224067079444825	-0.224067079444825	-0.224067079444825	-0.224067079444825	-0.224067079444825	-0.224067079444825	-0.224067079444825	-0.224067079444825	-0.224067079444825	-0.224067079444825	-0.224067079444825	-0.224067079444825	-0.224067079444825	-0.224067079444825	-0.224067079444825	-0.224067079444825	-0.224067079444825	-0.224067079444825	-0.224067079444825	-0.224067079444825	-0.224067079444825	-0.224067079444825	-0.224067079444825	-0.224067079444825	-0.224067079444825	-0.224067079444825	-0.224067079444825	-0.224067079444825	-0.224067079444825	-0.224067079444825	-0.224067079444825	-0.224067079444825	-0.224067079444825	-0.224067079444825	-0.224067079444825	-0.224067079444825	-0.224067079444825	-0.224067079444825	-0.224067079444825	-0.224067079444825	-0.224067079444825	-0.224067079444825	-0.224067079444825	-0.224067079444825	-0.224067079444825	-0.224067079444825	-0.224067079444825	-0.224067079444825	-0.224067079444825	-0.224067079444825	-0.224067079444825	-0.224067079444825	-0.224067079444825	-0.224067079444825	-0.224067079444825	-0.224067079444825	-0.224067079444825	-0.224067079444825	-0.224067079444825	-0.224067079444825	-0.224067079444825	-0.224067079444825	-0.224067079444825	-0.224067079444825	-0.224067079444825	-0.224067079444825	-0.224067079444825	-0.224067079444825	-0.224067079444825	-0.224067079444825	-0.224067079444825	-0.224067079444825	-0.224067079444825	-0.224067079444825	-0.224067079444825	-0.224067079444825	-0.224067079444825	-0.224067079444825	-0.224067079444825	-0.224067079444825	-0.224067079444825	-0.224067079444825	-0.224067079444825	-0.224067079444825	-0.224067079444825	-0.224067079444825	-0.224067079444825	-0.224067079444825	-0.224067079444825	-0.224067079444825	-0.224067079444825	-0.224067079444825	-0.224067079444825	-0.224067079444825	-0.224067079444825	-0.224067079444825	-0.224067079444825	-0.224067079444825	-0.224067079444825	-0.224067079444825	-0.224067079444825	-0.224067079444825	-0.224067079444825	-0.224067079444825	-0.224067079444825	-0.224067079444825	-0.224067079444825	-0.224067079444825	-0.224067079444825	-0.224067079444825	-0.224067079444825	-0.224067079444825	-0.224067079444825	-0.224067079444825	-0.224067079444825	-0.224067079444825	-0.224067079444825	-0.224067079444825	-0.224067079444825	-0.224067079444825	-0.224067079444825	-0.224067079444825	-0.224067079444825	-0.224067079444825	-0.224067079444825	-0.224067079444825	-0.224067079444825	-0.224067079444825	-0.224067079444825	-0.224067079444825	-0.224067079444825	-0.224067079444825	-0.224067079444825	-0.224067079444825	-0.224067079444825	-0.224067079444825	-0.224067079444825	-0.224067079444825	-0.224067079444825	-0.224067079444825	-0.224067079444825	-0.224067079444825	-0.224067079444825	-0.224067079444825	-0.224067079444825	-0.224067079444825	-0.224067079444825	-0.224067079444825	-0.224067079444825	-0.224067079444825	-0.224067079444825	-0.224067079444825	-0.224067079444825	-0.224067079444825	-0.224067079444825	-0.224067079444825	-0.224067079444825	-0.224067079444825	-0.224067079444825	-0.224067079444825	-0.224067079444825	-0.224067079444825	-0.224067079444825	-0.224067079444825	3.94916021971259	-0.224067079444825	-0.224067079444825	-0.224067079444825	-0.224067079444825	-0.224067079444825	-0.224067079444825	-0.224067079444825	-0.224067079444825	-0.224067079444825	-0.224067079444825	-0.224067079444825	-0.224067079444825	-0.224067079444825	-0.224067079444825	-0.224067079444825	-0.224067079444825	-0.224067079444825	-0.224067079444825	-0.224067079444825	-0.224067079444825	-0.224067079444825	-0.224067079444825	-0.224067079444825	-0.224067079444825	-0.224067079444825	-0.224067079444825	-0.224067079444825	-0.224067079444825	-0.224067079444825	-0.224067079444825	-0.224067079444825	-0.224067079444825	-0.224067079444825	4.89787152874502	-0.224067079444825	-0.224067079444825	-0.224067079444825	-0.224067079444825	-0.224067079444825	-0.224067079444825	-0.224067079444825	-0.224067079444825	5.94976600140501	-0.224067079444825	-0.224067079444825	-0.224067079444825	-0.224067079444825	-0.224067079444825	-0.224067079444825	-0.224067079444825	-0.224067079444825	-0.224067079444825	-0.224067079444825	-0.224067079444825	-0.224067079444825	-0.224067079444825	-0.224067079444825	-0.224067079444825	-0.224067079444825	-0.224067079444825	-0.224067079444825	-0.224067079444825	-0.224067079444825	-0.224067079444825	-0.224067079444825	-0.224067079444825	-0.224067079444825	-0.224067079444825	-0.224067079444825	-0.224067079444825	-0.224067079444825	-0.224067079444825	-0.224067079444825	-0.224067079444825	-0.224067079444825	-0.224067079444825	-0.224067079444825	-0.224067079444825	-0.224067079444825	-0.224067079444825	-0.224067079444825	-0.224067079444825	-0.224067079444825	-0.224067079444825	-0.224067079444825	-0.224067079444825	-0.224067079444825	-0.224067079444825	-0.224067079444825	-0.224067079444825	-0.224067079444825	-0.224067079444825	-0.224067079444825	-0.224067079444825	-0.224067079444825	-0.224067079444825	-0.224067079444825	-0.224067079444825	-0.224067079444825	-0.224067079444825	-0.224067079444825	-0.224067079444825	-0.224067079444825	-0.224067079444825	-0.224067079444825	-0.224067079444825	-0.224067079444825	-0.224067079444825	-0.224067079444825	-0.224067079444825	-0.224067079444825	-0.224067079444825	-0.224067079444825	-0.224067079444825	-0.224067079444825	-0.224067079444825	-0.224067079444825	-0.224067079444825	-0.224067079444825	-0.224067079444825	-0.224067079444825	-0.224067079444825	-0.224067079444825	-0.224067079444825	-0.224067079444825	-0.224067079444825	-0.224067079444825	-0.224067079444825	-0.224067079444825	-0.224067079444825	-0.224067079444825	-0.224067079444825	4.66404072414083	-0.224067079444825	-0.224067079444825	-0.224067079444825	-0.224067079444825	-0.224067079444825	-0.224067079444825	-0.224067079444825	-0.224067079444825	-0.224067079444825	-0.224067079444825	-0.224067079444825	-0.224067079444825	-0.224067079444825	-0.224067079444825	-0.224067079444825	-0.224067079444825	-0.224067079444825	-0.224067079444825	-0.224067079444825	-0.224067079444825	-0.224067079444825	-0.224067079444825	-0.224067079444825	-0.224067079444825	-0.224067079444825	-0.224067079444825	-0.224067079444825	-0.224067079444825	-0.224067079444825	-0.224067079444825	-0.224067079444825	-0.224067079444825	-0.224067079444825	-0.224067079444825	-0.224067079444825	-0.224067079444825	-0.224067079444825	-0.224067079444825	-0.224067079444825	-0.224067079444825	-0.224067079444825	-0.224067079444825	-0.224067079444825	-0.224067079444825	-0.224067079444825	-0.224067079444825	-0.224067079444825	-0.224067079444825	-0.224067079444825	-0.224067079444825	-0.224067079444825	-0.224067079444825	-0.224067079444825	-0.224067079444825	-0.224067079444825	-0.224067079444825	-0.224067079444825	-0.224067079444825	-0.224067079444825	-0.224067079444825	-0.224067079444825	-0.224067079444825	-0.224067079444825	-0.224067079444825	-0.224067079444825	-0.224067079444825	-0.224067079444825	-0.224067079444825	-0.224067079444825	-0.224067079444825	-0.224067079444825	-0.224067079444825	-0.224067079444825	-0.224067079444825	-0.224067079444825	-0.224067079444825	-0.224067079444825	-0.224067079444825	-0.224067079444825	-0.224067079444825	-0.224067079444825	-0.224067079444825	-0.224067079444825	-0.224067079444825	-0.224067079444825	-0.224067079444825	-0.224067079444825	-0.224067079444825	-0.224067079444825	-0.224067079444825	-0.224067079444825	-0.224067079444825	-0.224067079444825	-0.224067079444825	-0.224067079444825	-0.224067079444825	-0.224067079444825	-0.224067079444825	-0.224067079444825	-0.224067079444825	-0.224067079444825	-0.224067079444825	-0.224067079444825	-0.224067079444825	-0.224067079444825	-0.224067079444825	-0.224067079444825	-0.224067079444825	-0.224067079444825	-0.224067079444825	-0.224067079444825	-0.224067079444825	-0.224067079444825	-0.224067079444825	-0.224067079444825	-0.224067079444825	-0.224067079444825	-0.224067079444825	-0.224067079444825	-0.224067079444825	-0.224067079444825	-0.224067079444825	-0.224067079444825	-0.224067079444825	-0.224067079444825	-0.224067079444825	-0.224067079444825	-0.224067079444825	-0.224067079444825	-0.224067079444825	-0.224067079444825	-0.224067079444825	-0.224067079444825	-0.224067079444825	-0.224067079444825	-0.224067079444825	-0.224067079444825	-0.224067079444825	-0.224067079444825	-0.224067079444825	-0.224067079444825	-0.224067079444825	-0.224067079444825	-0.224067079444825	-0.224067079444825	-0.224067079444825	-0.224067079444825	-0.224067079444825	-0.224067079444825	-0.224067079444825	-0.224067079444825	-0.224067079444825	-0.224067079444825	-0.224067079444825	-0.224067079444825	-0.224067079444825	-0.224067079444825	-0.224067079444825	-0.224067079444825	-0.224067079444825	-0.224067079444825	-0.224067079444825	-0.224067079444825	-0.224067079444825	-0.224067079444825	-0.224067079444825	-0.224067079444825	-0.224067079444825	-0.224067079444825	-0.224067079444825	2.85194597371326	-0.224067079444825	-0.224067079444825	-0.224067079444825	-0.224067079444825	-0.224067079444825	-0.224067079444825	-0.224067079444825	-0.224067079444825	-0.224067079444825	-0.224067079444825	-0.224067079444825	-0.224067079444825	-0.224067079444825	-0.224067079444825	-0.224067079444825	-0.224067079444825	-0.224067079444825	-0.224067079444825	-0.224067079444825	-0.224067079444825	-0.224067079444825	-0.224067079444825	-0.224067079444825	-0.224067079444825	-0.224067079444825	-0.224067079444825	-0.224067079444825	-0.224067079444825	-0.224067079444825	-0.224067079444825	-0.224067079444825	2.78891813482728	-0.224067079444825	-0.224067079444825	-0.224067079444825	-0.224067079444825	-0.224067079444825	-0.224067079444825	-0.224067079444825	-0.224067079444825	-0.224067079444825	-0.224067079444825	-0.224067079444825	-0.224067079444825	-0.224067079444825	-0.224067079444825	-0.224067079444825	-0.224067079444825	-0.224067079444825	-0.224067079444825	-0.224067079444825	4.24483874016287	-0.224067079444825	-0.224067079444825	-0.224067079444825	-0.224067079444825	-0.224067079444825	-0.224067079444825	-0.224067079444825	-0.224067079444825	-0.224067079444825	-0.224067079444825	-0.224067079444825	-0.224067079444825	-0.224067079444825	-0.224067079444825	-0.224067079444825	-0.224067079444825	-0.224067079444825	-0.224067079444825	-0.224067079444825	-0.224067079444825	-0.224067079444825	-0.224067079444825	-0.224067079444825	-0.224067079444825	-0.224067079444825	-0.224067079444825	-0.224067079444825	-0.224067079444825	-0.224067079444825	-0.224067079444825	-0.224067079444825	-0.224067079444825	-0.224067079444825	-0.224067079444825	-0.224067079444825	-0.224067079444825	-0.224067079444825	-0.224067079444825	-0.224067079444825	-0.224067079444825	-0.224067079444825	-0.224067079444825	-0.224067079444825	-0.224067079444825	-0.224067079444825	-0.224067079444825	-0.224067079444825	-0.224067079444825	-0.224067079444825	-0.224067079444825	-0.224067079444825	5.12978816930409	-0.224067079444825	-0.224067079444825	-0.224067079444825	-0.224067079444825	-0.224067079444825	-0.224067079444825	-0.224067079444825	-0.224067079444825	-0.224067079444825	-0.224067079444825	-0.224067079444825	-0.224067079444825	-0.224067079444825	-0.224067079444825	-0.224067079444825	-0.224067079444825	-0.224067079444825	-0.224067079444825	-0.224067079444825	-0.224067079444825	-0.224067079444825	-0.224067079444825	-0.224067079444825	-0.224067079444825	-0.224067079444825	-0.224067079444825	-0.224067079444825	-0.224067079444825	-0.224067079444825	-0.224067079444825	-0.224067079444825	-0.224067079444825	-0.224067079444825	-0.224067079444825	-0.224067079444825	-0.224067079444825	-0.224067079444825	-0.224067079444825	-0.224067079444825	-0.224067079444825	-0.224067079444825	-0.224067079444825	-0.224067079444825	-0.224067079444825	-0.224067079444825	-0.224067079444825	-0.224067079444825	-0.224067079444825	-0.224067079444825	-0.224067079444825	-0.224067079444825	-0.224067079444825	-0.224067079444825	-0.224067079444825	-0.224067079444825	-0.224067079444825	-0.224067079444825	-0.224067079444825	-0.224067079444825	-0.224067079444825	-0.224067079444825	-0.224067079444825	-0.224067079444825	-0.224067079444825	-0.224067079444825	-0.224067079444825	-0.224067079444825	-0.224067079444825	-0.224067079444825	-0.224067079444825	-0.224067079444825	-0.224067079444825	-0.224067079444825	-0.224067079444825	-0.224067079444825	-0.224067079444825	-0.224067079444825	-0.224067079444825	-0.224067079444825	-0.224067079444825	-0.224067079444825	-0.224067079444825	-0.224067079444825	-0.224067079444825	-0.224067079444825	-0.224067079444825	-0.224067079444825	-0.224067079444825	-0.224067079444825	-0.224067079444825	-0.224067079444825	-0.224067079444825	-0.224067079444825	-0.224067079444825	-0.224067079444825	-0.224067079444825	-0.224067079444825	-0.224067079444825	-0.224067079444825	-0.224067079444825	-0.224067079444825	-0.224067079444825	-0.224067079444825	-0.224067079444825	-0.224067079444825	-0.224067079444825	-0.224067079444825	-0.224067079444825	-0.224067079444825	-0.224067079444825	-0.224067079444825	-0.224067079444825	-0.224067079444825	-0.224067079444825	-0.224067079444825	-0.224067079444825	-0.224067079444825	-0.224067079444825	-0.224067079444825	-0.224067079444825	-0.224067079444825	-0.224067079444825	-0.224067079444825	-0.224067079444825	-0.224067079444825	-0.224067079444825	-0.224067079444825	-0.224067079444825	-0.224067079444825	-0.224067079444825	-0.224067079444825	-0.224067079444825	-0.224067079444825	-0.224067079444825	-0.224067079444825	-0.224067079444825	-0.224067079444825	-0.224067079444825	-0.224067079444825	-0.224067079444825	-0.224067079444825	-0.224067079444825	-0.224067079444825	-0.224067079444825	-0.224067079444825	-0.224067079444825	-0.224067079444825	-0.224067079444825	-0.224067079444825	-0.224067079444825	-0.224067079444825	-0.224067079444825	5.20697601894328	-0.224067079444825	-0.224067079444825	-0.224067079444825	-0.224067079444825	-0.224067079444825	-0.224067079444825	-0.224067079444825	-0.224067079444825	-0.224067079444825	-0.224067079444825	-0.224067079444825	-0.224067079444825	-0.224067079444825	-0.224067079444825	-0.224067079444825	-0.224067079444825	-0.224067079444825	-0.224067079444825	-0.224067079444825	-0.224067079444825	-0.224067079444825	-0.224067079444825	-0.224067079444825	-0.224067079444825	-0.224067079444825	-0.224067079444825	-0.224067079444825	-0.224067079444825	-0.224067079444825	-0.224067079444825	-0.224067079444825	-0.224067079444825	-0.224067079444825	-0.224067079444825	-0.224067079444825	-0.224067079444825	-0.224067079444825	-0.224067079444825	-0.224067079444825	-0.224067079444825	-0.224067079444825	-0.224067079444825	-0.224067079444825	-0.224067079444825	-0.224067079444825	-0.224067079444825	-0.224067079444825	-0.224067079444825	-0.224067079444825	-0.224067079444825	-0.224067079444825	-0.224067079444825	-0.224067079444825	-0.224067079444825	-0.224067079444825	-0.224067079444825	-0.224067079444825	-0.224067079444825	-0.224067079444825	-0.224067079444825	-0.224067079444825	-0.224067079444825	-0.224067079444825	-0.224067079444825	-0.224067079444825	-0.224067079444825	-0.224067079444825	-0.224067079444825	-0.224067079444825	-0.224067079444825	-0.224067079444825	-0.224067079444825	-0.224067079444825	-0.224067079444825	-0.224067079444825	-0.224067079444825	-0.224067079444825	-0.224067079444825	-0.224067079444825	-0.224067079444825	-0.224067079444825	-0.224067079444825	-0.224067079444825	-0.224067079444825	-0.224067079444825	-0.224067079444825	-0.224067079444825	-0.224067079444825	-0.224067079444825	-0.224067079444825	-0.224067079444825	-0.224067079444825	-0.224067079444825	-0.224067079444825	-0.224067079444825	-0.224067079444825	-0.224067079444825	-0.224067079444825	-0.224067079444825	-0.224067079444825	-0.224067079444825	-0.224067079444825	-0.224067079444825	-0.224067079444825	-0.224067079444825	-0.224067079444825	-0.224067079444825	-0.224067079444825	-0.224067079444825	-0.224067079444825	-0.224067079444825	-0.224067079444825	-0.224067079444825	-0.224067079444825	-0.224067079444825	-0.224067079444825	-0.224067079444825	-0.224067079444825	-0.224067079444825	-0.224067079444825	-0.224067079444825	-0.224067079444825	-0.224067079444825	-0.224067079444825	-0.224067079444825	-0.224067079444825	-0.224067079444825	-0.224067079444825	-0.224067079444825	-0.224067079444825	-0.224067079444825	-0.224067079444825	-0.224067079444825	-0.224067079444825	-0.224067079444825	-0.224067079444825	-0.224067079444825	-0.224067079444825	-0.224067079444825	-0.224067079444825	-0.224067079444825	-0.224067079444825	-0.224067079444825	-0.224067079444825	-0.224067079444825	-0.224067079444825	-0.224067079444825	-0.224067079444825	-0.224067079444825	-0.224067079444825	-0.224067079444825	-0.224067079444825	-0.224067079444825	-0.224067079444825	-0.224067079444825	-0.224067079444825	-0.224067079444825	-0.224067079444825	-0.224067079444825	-0.224067079444825	-0.224067079444825	-0.224067079444825	-0.224067079444825	-0.224067079444825	-0.224067079444825	-0.224067079444825	-0.224067079444825	-0.224067079444825	-0.224067079444825	-0.224067079444825	-0.224067079444825	-0.224067079444825	-0.224067079444825	-0.224067079444825	-0.224067079444825	-0.224067079444825	-0.224067079444825	-0.224067079444825	-0.224067079444825	-0.224067079444825	-0.224067079444825	-0.224067079444825	-0.224067079444825	-0.224067079444825	-0.224067079444825	-0.224067079444825	-0.224067079444825	-0.224067079444825	-0.224067079444825	-0.224067079444825	-0.224067079444825	-0.224067079444825	-0.224067079444825	-0.224067079444825	-0.224067079444825	-0.224067079444825	-0.224067079444825	-0.224067079444825	-0.224067079444825	-0.224067079444825	-0.224067079444825	-0.224067079444825	-0.224067079444825	-0.224067079444825	-0.224067079444825	-0.224067079444825	-0.224067079444825	-0.224067079444825	-0.224067079444825	-0.224067079444825	-0.224067079444825	-0.224067079444825	-0.224067079444825	-0.224067079444825	-0.224067079444825	-0.224067079444825	-0.224067079444825	-0.224067079444825	-0.224067079444825	-0.224067079444825	-0.224067079444825	-0.224067079444825	-0.224067079444825	-0.224067079444825	-0.224067079444825	-0.224067079444825	-0.224067079444825	-0.224067079444825	-0.224067079444825	-0.224067079444825	-0.224067079444825	-0.224067079444825	-0.224067079444825	-0.224067079444825	-0.224067079444825	-0.224067079444825	-0.224067079444825	-0.224067079444825	-0.224067079444825	-0.224067079444825	-0.224067079444825	-0.224067079444825	-0.224067079444825	-0.224067079444825	-0.224067079444825	-0.224067079444825	-0.224067079444825	-0.224067079444825	-0.224067079444825	-0.224067079444825	-0.224067079444825	-0.224067079444825	-0.224067079444825	-0.224067079444825	-0.224067079444825	-0.224067079444825	-0.224067079444825	-0.224067079444825	-0.224067079444825	-0.224067079444825	-0.224067079444825	-0.224067079444825	-0.224067079444825	-0.224067079444825	-0.224067079444825	-0.224067079444825	-0.224067079444825	-0.224067079444825	-0.224067079444825	-0.224067079444825	-0.224067079444825	-0.224067079444825	-0.224067079444825	-0.224067079444825	-0.224067079444825	-0.224067079444825	-0.224067079444825	-0.224067079444825	-0.224067079444825	-0.224067079444825	-0.224067079444825	-0.224067079444825	-0.224067079444825	-0.224067079444825	-0.224067079444825	-0.224067079444825	-0.224067079444825	-0.224067079444825	-0.224067079444825	-0.224067079444825	-0.224067079444825	-0.224067079444825	-0.224067079444825	-0.224067079444825	-0.224067079444825	-0.224067079444825	-0.224067079444825	-0.224067079444825	-0.224067079444825	-0.224067079444825	-0.224067079444825	-0.224067079444825	-0.224067079444825	-0.224067079444825	-0.224067079444825	-0.224067079444825	-0.224067079444825	-0.224067079444825	-0.224067079444825	-0.224067079444825	-0.224067079444825	-0.224067079444825	-0.224067079444825	-0.224067079444825	-0.224067079444825	-0.224067079444825	-0.224067079444825	-0.224067079444825	-0.224067079444825	-0.224067079444825	-0.224067079444825	-0.224067079444825	-0.224067079444825	-0.224067079444825	-0.224067079444825	-0.224067079444825	-0.224067079444825	-0.224067079444825	-0.224067079444825	-0.224067079444825	-0.224067079444825	-0.224067079444825	-0.224067079444825	-0.224067079444825	-0.224067079444825	-0.224067079444825	-0.224067079444825	-0.224067079444825	-0.224067079444825	-0.224067079444825	-0.224067079444825	-0.224067079444825	-0.224067079444825	-0.224067079444825	-0.224067079444825	-0.224067079444825	-0.224067079444825	-0.224067079444825	-0.224067079444825	-0.224067079444825	-0.224067079444825	-0.224067079444825	-0.224067079444825	-0.224067079444825	-0.224067079444825	-0.224067079444825	-0.224067079444825	-0.224067079444825	-0.224067079444825	-0.224067079444825	-0.224067079444825	-0.224067079444825	-0.224067079444825	-0.224067079444825	-0.224067079444825	-0.224067079444825	-0.224067079444825	-0.224067079444825	-0.224067079444825	-0.224067079444825	-0.224067079444825	-0.224067079444825	-0.224067079444825	-0.224067079444825	-0.224067079444825	-0.224067079444825	-0.224067079444825	-0.224067079444825	-0.224067079444825	-0.224067079444825	-0.224067079444825	-0.224067079444825	-0.224067079444825	-0.224067079444825	-0.224067079444825	-0.224067079444825	-0.224067079444825	-0.224067079444825	-0.224067079444825	-0.224067079444825	-0.224067079444825	-0.224067079444825	-0.224067079444825	-0.224067079444825	-0.224067079444825	-0.224067079444825	-0.224067079444825	-0.224067079444825	-0.224067079444825	-0.224067079444825	-0.224067079444825	-0.224067079444825	-0.224067079444825	-0.224067079444825	-0.224067079444825	-0.224067079444825	-0.224067079444825	-0.224067079444825	-0.224067079444825	-0.224067079444825	-0.224067079444825	-0.224067079444825	-0.224067079444825	-0.224067079444825	-0.224067079444825	-0.224067079444825	-0.224067079444825	-0.224067079444825	-0.224067079444825	-0.224067079444825	-0.224067079444825	-0.224067079444825	-0.224067079444825	-0.224067079444825	-0.224067079444825	-0.224067079444825	-0.224067079444825	-0.224067079444825	-0.224067079444825	-0.224067079444825	-0.224067079444825	-0.224067079444825	-0.224067079444825	-0.224067079444825	-0.224067079444825	-0.224067079444825	-0.224067079444825	-0.224067079444825	-0.224067079444825	-0.224067079444825	-0.224067079444825	-0.224067079444825	-0.224067079444825	-0.224067079444825	-0.224067079444825	-0.224067079444825	-0.224067079444825	-0.224067079444825	-0.224067079444825	-0.224067079444825	-0.224067079444825	-0.224067079444825	-0.224067079444825	-0.224067079444825	-0.224067079444825	-0.224067079444825	-0.224067079444825	-0.224067079444825	-0.224067079444825	-0.224067079444825	-0.224067079444825	-0.224067079444825	-0.224067079444825	-0.224067079444825	-0.224067079444825	-0.224067079444825	-0.224067079444825	-0.224067079444825	-0.224067079444825	-0.224067079444825	-0.224067079444825	-0.224067079444825	-0.224067079444825	-0.224067079444825	-0.224067079444825	-0.224067079444825	-0.224067079444825	-0.224067079444825	-0.224067079444825	-0.224067079444825	-0.224067079444825	-0.224067079444825	-0.224067079444825	-0.224067079444825	-0.224067079444825	-0.224067079444825	-0.224067079444825	-0.224067079444825	-0.224067079444825	-0.224067079444825	-0.224067079444825	-0.224067079444825	-0.224067079444825	-0.224067079444825	-0.224067079444825	-0.224067079444825	-0.224067079444825	-0.224067079444825	-0.224067079444825	-0.224067079444825	-0.224067079444825	-0.224067079444825	-0.224067079444825	-0.224067079444825	-0.224067079444825	-0.224067079444825	-0.224067079444825	-0.224067079444825	-0.224067079444825	-0.224067079444825	-0.224067079444825	-0.224067079444825	-0.224067079444825	-0.224067079444825	-0.224067079444825	-0.224067079444825	-0.224067079444825	-0.224067079444825	-0.224067079444825	-0.224067079444825	-0.224067079444825	-0.224067079444825	-0.224067079444825	-0.224067079444825	-0.224067079444825	-0.224067079444825	-0.224067079444825	-0.224067079444825	-0.224067079444825	-0.224067079444825	-0.224067079444825	-0.224067079444825	-0.224067079444825	-0.224067079444825	-0.224067079444825	-0.224067079444825	-0.224067079444825	-0.224067079444825	-0.224067079444825	-0.224067079444825	-0.224067079444825	-0.224067079444825	-0.224067079444825	-0.224067079444825	-0.224067079444825	-0.224067079444825	-0.224067079444825	-0.224067079444825	-0.224067079444825	-0.224067079444825	-0.224067079444825	-0.224067079444825	-0.224067079444825	-0.224067079444825	-0.224067079444825	-0.224067079444825	-0.224067079444825	-0.224067079444825	-0.224067079444825	-0.224067079444825	-0.224067079444825	-0.224067079444825	-0.224067079444825	-0.224067079444825	-0.224067079444825	-0.224067079444825	-0.224067079444825	-0.224067079444825	-0.224067079444825	-0.224067079444825	-0.224067079444825	-0.224067079444825	-0.224067079444825	-0.224067079444825	-0.224067079444825	-0.224067079444825	-0.224067079444825	-0.224067079444825	-0.224067079444825	-0.224067079444825	-0.224067079444825	-0.224067079444825	-0.224067079444825	-0.224067079444825	-0.224067079444825	-0.224067079444825	-0.224067079444825	-0.224067079444825	-0.224067079444825	-0.224067079444825	-0.224067079444825	-0.224067079444825	-0.224067079444825	-0.224067079444825	-0.224067079444825	-0.224067079444825	-0.224067079444825	-0.224067079444825	-0.224067079444825	-0.224067079444825	-0.224067079444825	-0.224067079444825	-0.224067079444825	3.66471859538708	-0.224067079444825	-0.224067079444825	-0.224067079444825	-0.224067079444825	-0.224067079444825	-0.224067079444825	-0.224067079444825	-0.224067079444825	-0.224067079444825	-0.224067079444825	-0.224067079444825	-0.224067079444825	-0.224067079444825	-0.224067079444825	-0.224067079444825	-0.224067079444825	-0.224067079444825	-0.224067079444825	-0.224067079444825	-0.224067079444825	-0.224067079444825	-0.224067079444825	-0.224067079444825	-0.224067079444825	-0.224067079444825	-0.224067079444825	-0.224067079444825	-0.224067079444825	-0.224067079444825	-0.224067079444825	-0.224067079444825	-0.224067079444825	-0.224067079444825	-0.224067079444825	-0.224067079444825	-0.224067079444825	-0.224067079444825	-0.224067079444825	-0.224067079444825	-0.224067079444825	-0.224067079444825	-0.224067079444825	-0.224067079444825	-0.224067079444825	-0.224067079444825	-0.224067079444825	-0.224067079444825	-0.224067079444825	-0.224067079444825	-0.224067079444825	-0.224067079444825	-0.224067079444825	-0.224067079444825	-0.224067079444825	-0.224067079444825	-0.224067079444825	-0.224067079444825	-0.224067079444825	-0.224067079444825	-0.224067079444825	-0.224067079444825	-0.224067079444825	-0.224067079444825	-0.224067079444825	-0.224067079444825	-0.224067079444825	-0.224067079444825	-0.224067079444825	-0.224067079444825	-0.224067079444825	-0.224067079444825	-0.224067079444825	-0.224067079444825	-0.224067079444825	-0.224067079444825	-0.224067079444825	-0.224067079444825	-0.224067079444825	-0.224067079444825	-0.224067079444825	-0.224067079444825	-0.224067079444825	-0.224067079444825	-0.224067079444825	-0.224067079444825	-0.224067079444825	-0.224067079444825	-0.224067079444825	-0.224067079444825	1.51885116280967	-0.224067079444825	-0.224067079444825	-0.224067079444825	-0.224067079444825	-0.224067079444825	-0.224067079444825	-0.224067079444825	-0.224067079444825	-0.224067079444825	-0.224067079444825	-0.224067079444825	-0.224067079444825	-0.224067079444825	-0.224067079444825	-0.224067079444825	-0.224067079444825	-0.224067079444825	-0.224067079444825	-0.224067079444825	-0.224067079444825	-0.224067079444825	-0.224067079444825	-0.224067079444825	-0.224067079444825	-0.224067079444825	-0.224067079444825	-0.224067079444825	-0.224067079444825	-0.224067079444825	-0.224067079444825	-0.224067079444825	-0.224067079444825	-0.224067079444825	-0.224067079444825	-0.224067079444825	-0.224067079444825	-0.224067079444825	-0.224067079444825	-0.224067079444825	-0.224067079444825	-0.224067079444825	-0.224067079444825	-0.224067079444825	-0.224067079444825	-0.224067079444825	-0.224067079444825	-0.224067079444825	-0.224067079444825	-0.224067079444825	-0.224067079444825	-0.224067079444825	-0.224067079444825	-0.224067079444825	-0.224067079444825	-0.224067079444825	-0.224067079444825	-0.224067079444825	-0.224067079444825	-0.224067079444825	-0.224067079444825	-0.224067079444825	-0.224067079444825	-0.224067079444825	-0.224067079444825	-0.224067079444825	-0.224067079444825	-0.224067079444825	-0.224067079444825	-0.224067079444825	-0.224067079444825	-0.224067079444825	-0.224067079444825	-0.224067079444825	-0.224067079444825	-0.224067079444825	-0.224067079444825	-0.224067079444825	-0.224067079444825	-0.224067079444825	-0.224067079444825	-0.224067079444825	-0.224067079444825	-0.224067079444825	-0.224067079444825	-0.224067079444825	-0.224067079444825	-0.224067079444825	-0.224067079444825	-0.224067079444825	-0.224067079444825	-0.224067079444825	-0.224067079444825	-0.224067079444825	-0.224067079444825	-0.224067079444825	-0.224067079444825	-0.224067079444825	-0.224067079444825	-0.224067079444825	-0.224067079444825	-0.224067079444825	-0.224067079444825	-0.224067079444825	-0.224067079444825	-0.224067079444825	-0.224067079444825	-0.224067079444825	-0.224067079444825	-0.224067079444825	-0.224067079444825	-0.224067079444825	-0.224067079444825	-0.224067079444825	-0.224067079444825	-0.224067079444825	-0.224067079444825	-0.224067079444825	-0.224067079444825	-0.224067079444825	-0.224067079444825	-0.224067079444825	-0.224067079444825	-0.224067079444825	-0.224067079444825	-0.224067079444825	-0.224067079444825	-0.224067079444825	-0.224067079444825	-0.224067079444825	-0.224067079444825	-0.224067079444825	-0.224067079444825	-0.224067079444825	-0.224067079444825	-0.224067079444825	-0.224067079444825	-0.224067079444825	-0.224067079444825	-0.224067079444825	-0.224067079444825	-0.224067079444825	-0.224067079444825	-0.224067079444825	-0.224067079444825	-0.224067079444825	-0.224067079444825	-0.224067079444825	-0.224067079444825	-0.224067079444825	-0.224067079444825	-0.224067079444825	-0.224067079444825	-0.224067079444825	-0.224067079444825	-0.224067079444825	-0.224067079444825	-0.224067079444825	-0.224067079444825	-0.224067079444825	-0.224067079444825	-0.224067079444825	-0.224067079444825	-0.224067079444825	-0.224067079444825	-0.224067079444825	-0.224067079444825	-0.224067079444825	-0.224067079444825	-0.224067079444825	-0.224067079444825	-0.224067079444825	-0.224067079444825	-0.224067079444825	-0.224067079444825	-0.224067079444825	-0.224067079444825	-0.224067079444825	-0.224067079444825	-0.224067079444825	-0.224067079444825	-0.224067079444825	-0.224067079444825	-0.224067079444825	-0.224067079444825	-0.224067079444825	-0.224067079444825	-0.224067079444825	-0.224067079444825	-0.224067079444825	-0.224067079444825	-0.224067079444825	-0.224067079444825	-0.224067079444825	-0.224067079444825	-0.224067079444825	-0.224067079444825	-0.224067079444825	-0.224067079444825	-0.224067079444825	-0.224067079444825	-0.224067079444825	-0.224067079444825	-0.224067079444825	-0.224067079444825	-0.224067079444825	-0.224067079444825	-0.224067079444825	-0.224067079444825	-0.224067079444825	-0.224067079444825	-0.224067079444825	-0.224067079444825	-0.224067079444825	-0.224067079444825	-0.224067079444825	-0.224067079444825	-0.224067079444825	-0.224067079444825	-0.224067079444825	-0.224067079444825	-0.224067079444825	-0.224067079444825	-0.224067079444825	-0.224067079444825	-0.224067079444825	-0.224067079444825	-0.224067079444825	-0.224067079444825	-0.224067079444825	-0.224067079444825	-0.224067079444825	-0.224067079444825	-0.224067079444825	-0.224067079444825	-0.224067079444825	-0.224067079444825	-0.224067079444825	-0.224067079444825	-0.224067079444825	-0.224067079444825	-0.224067079444825	-0.224067079444825	-0.224067079444825	-0.224067079444825	-0.224067079444825	-0.224067079444825	-0.224067079444825	-0.224067079444825	-0.224067079444825	-0.224067079444825	-0.224067079444825	-0.224067079444825	-0.224067079444825	-0.224067079444825	-0.224067079444825	-0.224067079444825	-0.224067079444825	-0.224067079444825	-0.224067079444825	-0.224067079444825	-0.224067079444825	-0.224067079444825	-0.224067079444825	-0.224067079444825	-0.224067079444825	-0.224067079444825	-0.224067079444825	-0.224067079444825	-0.224067079444825	-0.224067079444825	-0.224067079444825	-0.224067079444825	-0.224067079444825	-0.224067079444825	-0.224067079444825	-0.224067079444825	-0.224067079444825	-0.224067079444825	-0.224067079444825	-0.224067079444825	-0.224067079444825	-0.224067079444825	-0.224067079444825	-0.224067079444825	-0.224067079444825	-0.224067079444825	-0.224067079444825	-0.224067079444825	-0.224067079444825	-0.224067079444825	-0.224067079444825	-0.224067079444825	-0.224067079444825	-0.224067079444825	-0.224067079444825	-0.224067079444825	-0.224067079444825	-0.224067079444825	-0.224067079444825	-0.224067079444825	-0.224067079444825	-0.224067079444825	-0.224067079444825	-0.224067079444825	-0.224067079444825	-0.224067079444825	-0.224067079444825	-0.224067079444825	-0.224067079444825	-0.224067079444825	-0.224067079444825	-0.224067079444825	-0.224067079444825	-0.224067079444825	-0.224067079444825	-0.224067079444825	-0.224067079444825	-0.224067079444825	-0.224067079444825	-0.224067079444825	-0.224067079444825	-0.224067079444825	-0.224067079444825	-0.224067079444825	-0.224067079444825	-0.224067079444825	-0.224067079444825	-0.224067079444825	-0.224067079444825	-0.224067079444825	-0.224067079444825	-0.224067079444825	-0.224067079444825	-0.224067079444825	-0.224067079444825	-0.224067079444825	-0.224067079444825	-0.224067079444825	-0.224067079444825	-0.224067079444825	-0.224067079444825	-0.224067079444825	-0.224067079444825	-0.224067079444825	-0.224067079444825	-0.224067079444825	-0.224067079444825	-0.224067079444825	-0.224067079444825	-0.224067079444825	-0.224067079444825	-0.224067079444825	-0.224067079444825	-0.224067079444825	-0.224067079444825	-0.224067079444825	-0.224067079444825	-0.224067079444825	-0.224067079444825	-0.224067079444825	-0.224067079444825	-0.224067079444825	-0.224067079444825	-0.224067079444825	-0.224067079444825	-0.224067079444825	-0.224067079444825	-0.224067079444825	-0.224067079444825	-0.224067079444825	-0.224067079444825	-0.224067079444825	-0.224067079444825	-0.224067079444825	-0.224067079444825	-0.224067079444825	6.31804357418303	-0.224067079444825	5.35836756091307	-0.224067079444825	-0.224067079444825	-0.224067079444825	-0.224067079444825	-0.224067079444825	-0.224067079444825	-0.224067079444825	-0.224067079444825	-0.224067079444825	-0.224067079444825	-0.224067079444825	-0.224067079444825	-0.224067079444825	-0.224067079444825	-0.224067079444825	-0.224067079444825	-0.224067079444825	-0.224067079444825	-0.224067079444825	-0.224067079444825	-0.224067079444825	-0.224067079444825	-0.224067079444825	-0.224067079444825	-0.224067079444825	-0.224067079444825	-0.224067079444825	-0.224067079444825	-0.224067079444825	-0.224067079444825	-0.224067079444825	-0.224067079444825	-0.224067079444825	-0.224067079444825	-0.224067079444825	-0.224067079444825	-0.224067079444825	-0.224067079444825	-0.224067079444825	-0.224067079444825	-0.224067079444825	-0.224067079444825	-0.224067079444825	-0.224067079444825	-0.224067079444825	-0.224067079444825	-0.224067079444825	-0.224067079444825	-0.224067079444825	-0.224067079444825	-0.224067079444825	-0.224067079444825	-0.224067079444825	-0.224067079444825	-0.224067079444825	-0.224067079444825	-0.224067079444825	-0.224067079444825	-0.224067079444825	-0.224067079444825	-0.224067079444825	-0.224067079444825	-0.224067079444825	-0.224067079444825	-0.224067079444825	-0.224067079444825	-0.224067079444825	-0.224067079444825	-0.224067079444825	-0.224067079444825	-0.224067079444825	-0.224067079444825	-0.224067079444825	-0.224067079444825	-0.224067079444825	-0.224067079444825	-0.224067079444825	-0.224067079444825	-0.224067079444825	-0.224067079444825	-0.224067079444825	-0.224067079444825	-0.224067079444825	-0.224067079444825	-0.224067079444825	-0.224067079444825	-0.224067079444825	-0.224067079444825	-0.224067079444825	-0.224067079444825	-0.224067079444825	-0.224067079444825	-0.224067079444825	-0.224067079444825	-0.224067079444825	-0.224067079444825	-0.224067079444825	-0.224067079444825	-0.224067079444825	-0.224067079444825	-0.224067079444825	-0.224067079444825	-0.224067079444825	-0.224067079444825	-0.224067079444825	-0.224067079444825	-0.224067079444825	-0.224067079444825	-0.224067079444825	-0.224067079444825	-0.224067079444825	-0.224067079444825	-0.224067079444825	-0.224067079444825	4.90034859993611	-0.224067079444825	-0.224067079444825	-0.224067079444825	-0.224067079444825	-0.224067079444825	-0.224067079444825	-0.224067079444825	-0.224067079444825	-0.224067079444825	-0.224067079444825	-0.224067079444825	-0.224067079444825	-0.224067079444825	-0.224067079444825	-0.224067079444825	-0.224067079444825	-0.224067079444825	-0.224067079444825	-0.224067079444825	-0.224067079444825	-0.224067079444825	-0.224067079444825	-0.224067079444825	-0.224067079444825	-0.224067079444825	-0.224067079444825	-0.224067079444825	-0.224067079444825	-0.224067079444825	-0.224067079444825	-0.224067079444825	-0.224067079444825	7.79023881627131	7.0514927551827	-0.224067079444825	4.85456048069932	-0.224067079444825	-0.224067079444825	-0.224067079444825	-0.224067079444825	-0.224067079444825	-0.224067079444825	-0.224067079444825	-0.224067079444825	-0.224067079444825	-0.224067079444825	-0.224067079444825	-0.224067079444825	-0.224067079444825	-0.224067079444825	-0.224067079444825	-0.224067079444825	-0.224067079444825	-0.224067079444825	-0.224067079444825	-0.224067079444825	-0.224067079444825	-0.224067079444825	-0.224067079444825	-0.224067079444825	-0.224067079444825	-0.224067079444825	-0.224067079444825	-0.224067079444825	-0.224067079444825	-0.224067079444825	-0.224067079444825	-0.224067079444825	-0.224067079444825	-0.224067079444825	-0.224067079444825	-0.224067079444825	-0.224067079444825	-0.224067079444825	-0.224067079444825	-0.224067079444825	-0.224067079444825	-0.224067079444825	-0.224067079444825	-0.224067079444825	-0.224067079444825	-0.224067079444825	-0.224067079444825	-0.224067079444825	-0.224067079444825	-0.224067079444825	-0.224067079444825	-0.224067079444825	-0.224067079444825	-0.224067079444825	-0.224067079444825	-0.224067079444825	-0.224067079444825	-0.224067079444825	-0.224067079444825	-0.224067079444825	-0.224067079444825	-0.224067079444825	-0.224067079444825	-0.224067079444825	-0.224067079444825	-0.224067079444825	-0.224067079444825	-0.224067079444825	-0.224067079444825	-0.224067079444825	-0.224067079444825	-0.224067079444825	-0.224067079444825	-0.224067079444825	-0.224067079444825	-0.224067079444825	-0.224067079444825	-0.224067079444825	-0.224067079444825	-0.224067079444825	-0.224067079444825	-0.224067079444825	-0.224067079444825	-0.224067079444825	-0.224067079444825	-0.224067079444825	-0.224067079444825	-0.224067079444825	-0.224067079444825	-0.224067079444825	-0.224067079444825	-0.224067079444825	-0.224067079444825	-0.224067079444825	-0.224067079444825	-0.224067079444825	-0.224067079444825	-0.224067079444825	-0.224067079444825	-0.224067079444825	-0.224067079444825	-0.224067079444825	-0.224067079444825	-0.224067079444825	-0.224067079444825	-0.224067079444825	-0.224067079444825	-0.224067079444825	-0.224067079444825	-0.224067079444825	-0.224067079444825	-0.224067079444825	-0.224067079444825	-0.224067079444825	-0.224067079444825	-0.224067079444825	-0.224067079444825	-0.224067079444825	-0.224067079444825	-0.224067079444825	-0.224067079444825	-0.224067079444825	-0.224067079444825	-0.224067079444825	-0.224067079444825	-0.224067079444825	-0.224067079444825	-0.224067079444825	-0.224067079444825	-0.224067079444825	-0.224067079444825	-0.224067079444825	-0.224067079444825	-0.224067079444825	-0.224067079444825	-0.224067079444825	-0.224067079444825	-0.224067079444825	-0.224067079444825	-0.224067079444825	-0.224067079444825	-0.224067079444825	-0.224067079444825	-0.224067079444825	-0.224067079444825	-0.224067079444825	-0.224067079444825	-0.224067079444825	-0.224067079444825	-0.224067079444825	-0.224067079444825	-0.224067079444825	-0.224067079444825	-0.224067079444825	-0.224067079444825	-0.224067079444825	-0.224067079444825	-0.224067079444825	-0.224067079444825	-0.224067079444825	-0.224067079444825	-0.224067079444825	-0.224067079444825	-0.224067079444825	-0.224067079444825	-0.224067079444825	-0.224067079444825	-0.224067079444825	-0.224067079444825	-0.224067079444825	-0.224067079444825	-0.224067079444825	-0.224067079444825	-0.224067079444825	-0.224067079444825	-0.224067079444825	-0.224067079444825	-0.224067079444825	-0.224067079444825	-0.224067079444825	-0.224067079444825	-0.224067079444825	-0.224067079444825	-0.224067079444825	-0.224067079444825	-0.224067079444825	-0.224067079444825	-0.224067079444825	-0.224067079444825	-0.224067079444825	-0.224067079444825	-0.224067079444825	-0.224067079444825	-0.224067079444825	-0.224067079444825	-0.224067079444825	-0.224067079444825	-0.224067079444825	-0.224067079444825	-0.224067079444825	-0.224067079444825	-0.224067079444825	-0.224067079444825	-0.224067079444825	-0.224067079444825	-0.224067079444825	-0.224067079444825	-0.224067079444825	-0.224067079444825	-0.224067079444825	-0.224067079444825	-0.224067079444825	-0.224067079444825	-0.224067079444825	-0.224067079444825	-0.224067079444825	-0.224067079444825	-0.224067079444825	-0.224067079444825	-0.224067079444825	-0.224067079444825	-0.224067079444825	-0.224067079444825	-0.224067079444825	-0.224067079444825	-0.224067079444825	-0.224067079444825	-0.224067079444825	-0.224067079444825	-0.224067079444825	-0.224067079444825	-0.224067079444825	7.12230205250938	-0.224067079444825	-0.224067079444825	-0.224067079444825	-0.224067079444825	-0.224067079444825	-0.224067079444825	-0.224067079444825	-0.224067079444825	-0.224067079444825	-0.224067079444825	-0.224067079444825	-0.224067079444825	-0.224067079444825	-0.224067079444825	-0.224067079444825	-0.224067079444825	-0.224067079444825	-0.224067079444825	-0.224067079444825	-0.224067079444825	-0.224067079444825	-0.224067079444825	-0.224067079444825	-0.224067079444825	-0.224067079444825	-0.224067079444825	-0.224067079444825	-0.224067079444825	-0.224067079444825	-0.224067079444825	-0.224067079444825	-0.224067079444825	-0.224067079444825	-0.224067079444825	-0.224067079444825	-0.224067079444825	-0.224067079444825	-0.224067079444825	-0.224067079444825	-0.224067079444825	-0.224067079444825	-0.224067079444825	-0.224067079444825	-0.224067079444825	-0.224067079444825	-0.224067079444825	-0.224067079444825	-0.224067079444825	-0.224067079444825	-0.224067079444825	-0.224067079444825	4.47174510765769	-0.224067079444825	-0.224067079444825	-0.224067079444825	-0.224067079444825	-0.224067079444825	-0.224067079444825	-0.224067079444825	-0.224067079444825	-0.224067079444825	-0.224067079444825	-0.224067079444825	-0.224067079444825	-0.224067079444825	-0.224067079444825	-0.224067079444825	-0.224067079444825	-0.224067079444825	-0.224067079444825	-0.224067079444825	-0.224067079444825	-0.224067079444825	-0.224067079444825	-0.224067079444825	-0.224067079444825	-0.224067079444825	-0.224067079444825	-0.224067079444825	-0.224067079444825	-0.224067079444825	-0.224067079444825	-0.224067079444825	-0.224067079444825	-0.224067079444825	-0.224067079444825	-0.224067079444825	-0.224067079444825	-0.224067079444825	-0.224067079444825	-0.224067079444825	-0.224067079444825	-0.224067079444825	-0.224067079444825	-0.224067079444825	-0.224067079444825	-0.224067079444825	-0.224067079444825	-0.224067079444825	-0.224067079444825	-0.224067079444825	-0.224067079444825	-0.224067079444825	-0.224067079444825	-0.224067079444825	-0.224067079444825	-0.224067079444825	-0.224067079444825	-0.224067079444825	-0.224067079444825	-0.224067079444825	-0.224067079444825	-0.224067079444825	-0.224067079444825	-0.224067079444825	-0.224067079444825	-0.224067079444825	-0.224067079444825	-0.224067079444825	-0.224067079444825	-0.224067079444825	-0.224067079444825	-0.224067079444825	-0.224067079444825	-0.224067079444825	-0.224067079444825	-0.224067079444825	-0.224067079444825	-0.224067079444825	-0.224067079444825	-0.224067079444825	-0.224067079444825	-0.224067079444825	-0.224067079444825	-0.224067079444825	-0.224067079444825	-0.224067079444825	-0.224067079444825	-0.224067079444825	-0.224067079444825	-0.224067079444825	-0.224067079444825	-0.224067079444825	-0.224067079444825	-0.224067079444825	-0.224067079444825	-0.224067079444825	-0.224067079444825	-0.224067079444825	-0.224067079444825	-0.224067079444825	-0.224067079444825	-0.224067079444825	-0.224067079444825	-0.224067079444825	-0.224067079444825	-0.224067079444825	-0.224067079444825	-0.224067079444825	-0.224067079444825	-0.224067079444825	-0.224067079444825	-0.224067079444825	-0.224067079444825	-0.224067079444825	-0.224067079444825	-0.224067079444825	-0.224067079444825	-0.224067079444825	-0.224067079444825	-0.224067079444825	-0.224067079444825	-0.224067079444825	-0.224067079444825	-0.224067079444825	-0.224067079444825	-0.224067079444825	-0.224067079444825	-0.224067079444825	-0.224067079444825	-0.224067079444825	-0.224067079444825	-0.224067079444825	-0.224067079444825	-0.224067079444825	-0.224067079444825	-0.224067079444825	-0.224067079444825	-0.224067079444825	-0.224067079444825	-0.224067079444825	-0.224067079444825	-0.224067079444825	-0.224067079444825	-0.224067079444825	-0.224067079444825	-0.224067079444825	-0.224067079444825	-0.224067079444825	-0.224067079444825	-0.224067079444825	-0.224067079444825	-0.224067079444825	-0.224067079444825	-0.224067079444825	-0.224067079444825	-0.224067079444825	-0.224067079444825	-0.224067079444825	-0.224067079444825	-0.224067079444825	-0.224067079444825	-0.224067079444825	-0.224067079444825	-0.224067079444825	-0.224067079444825	-0.224067079444825	-0.224067079444825	-0.224067079444825	-0.224067079444825	-0.224067079444825	-0.224067079444825	-0.224067079444825	-0.224067079444825	-0.224067079444825	-0.224067079444825	-0.224067079444825	-0.224067079444825	-0.224067079444825	-0.224067079444825	-0.224067079444825	-0.224067079444825	-0.224067079444825	-0.224067079444825	-0.224067079444825	-0.224067079444825	-0.224067079444825	-0.224067079444825	-0.224067079444825	4.46397633911778	-0.224067079444825	-0.224067079444825	-0.224067079444825	-0.224067079444825	-0.224067079444825	-0.224067079444825	-0.224067079444825	-0.224067079444825	-0.224067079444825	-0.224067079444825	-0.224067079444825	-0.224067079444825	-0.224067079444825	-0.224067079444825	-0.224067079444825	-0.224067079444825	-0.224067079444825	-0.224067079444825	-0.224067079444825	-0.224067079444825	-0.224067079444825	-0.224067079444825	-0.224067079444825	-0.224067079444825	-0.224067079444825	-0.224067079444825	-0.224067079444825	-0.224067079444825	-0.224067079444825	-0.224067079444825	-0.224067079444825	-0.224067079444825	-0.224067079444825	-0.224067079444825	-0.224067079444825	-0.224067079444825	-0.224067079444825	-0.224067079444825	-0.224067079444825	-0.224067079444825	-0.224067079444825	-0.224067079444825	-0.224067079444825	-0.224067079444825	-0.224067079444825	-0.224067079444825	-0.224067079444825	-0.224067079444825	-0.224067079444825	-0.224067079444825	-0.224067079444825	-0.224067079444825	-0.224067079444825	-0.224067079444825	-0.224067079444825	-0.224067079444825	-0.224067079444825	-0.224067079444825	-0.224067079444825	-0.224067079444825	-0.224067079444825	-0.224067079444825	-0.224067079444825	-0.224067079444825	-0.224067079444825	-0.224067079444825	-0.224067079444825	-0.224067079444825	-0.224067079444825	-0.224067079444825	-0.224067079444825	-0.224067079444825	-0.224067079444825	-0.224067079444825	-0.224067079444825	-0.224067079444825	-0.224067079444825	-0.224067079444825	-0.224067079444825	-0.224067079444825	-0.224067079444825	-0.224067079444825	-0.224067079444825	-0.224067079444825	-0.224067079444825	-0.224067079444825	-0.224067079444825	-0.224067079444825	-0.224067079444825	-0.224067079444825	-0.224067079444825	-0.224067079444825	-0.224067079444825	-0.224067079444825	-0.224067079444825	-0.224067079444825	-0.224067079444825	-0.224067079444825	-0.224067079444825	-0.224067079444825	-0.224067079444825	-0.224067079444825	-0.224067079444825	-0.224067079444825	-0.224067079444825	-0.224067079444825	-0.224067079444825	-0.224067079444825	-0.224067079444825	-0.224067079444825	-0.224067079444825	-0.224067079444825	-0.224067079444825	-0.224067079444825	-0.224067079444825	-0.224067079444825	-0.224067079444825	-0.224067079444825	-0.224067079444825	-0.224067079444825	-0.224067079444825	-0.224067079444825	-0.224067079444825	-0.224067079444825	-0.224067079444825	-0.224067079444825	-0.224067079444825	-0.224067079444825	-0.224067079444825	-0.224067079444825	-0.224067079444825	-0.224067079444825	-0.224067079444825	-0.224067079444825	-0.224067079444825	-0.224067079444825	-0.224067079444825	-0.224067079444825	-0.224067079444825	-0.224067079444825	-0.224067079444825	-0.224067079444825	-0.224067079444825	-0.224067079444825	-0.224067079444825	-0.224067079444825	-0.224067079444825	-0.224067079444825	-0.224067079444825	-0.224067079444825	-0.224067079444825	-0.224067079444825	-0.224067079444825	-0.224067079444825	-0.224067079444825	-0.224067079444825	-0.224067079444825	-0.224067079444825	-0.224067079444825	-0.224067079444825	-0.224067079444825	-0.224067079444825	-0.224067079444825	-0.224067079444825	-0.224067079444825	-0.224067079444825	-0.224067079444825	-0.224067079444825	-0.224067079444825	-0.224067079444825	-0.224067079444825	-0.224067079444825	-0.224067079444825	-0.224067079444825	-0.224067079444825	-0.224067079444825	-0.224067079444825	-0.224067079444825	-0.224067079444825	-0.224067079444825	-0.224067079444825	-0.224067079444825	-0.224067079444825	-0.224067079444825	-0.224067079444825	-0.224067079444825	-0.224067079444825	-0.224067079444825	-0.224067079444825	-0.224067079444825	-0.224067079444825	-0.224067079444825	-0.224067079444825	-0.224067079444825	-0.224067079444825	-0.224067079444825	-0.224067079444825	-0.224067079444825	-0.224067079444825	-0.224067079444825	-0.224067079444825	-0.224067079444825	-0.224067079444825	-0.224067079444825	-0.224067079444825	-0.224067079444825	-0.224067079444825	-0.224067079444825	-0.224067079444825	-0.224067079444825	-0.224067079444825	-0.224067079444825	-0.224067079444825	-0.224067079444825	-0.224067079444825	-0.224067079444825	-0.224067079444825	-0.224067079444825	-0.224067079444825	-0.224067079444825	-0.224067079444825	-0.224067079444825	-0.224067079444825	-0.224067079444825	-0.224067079444825	-0.224067079444825	-0.224067079444825	-0.224067079444825	-0.224067079444825	-0.224067079444825	-0.224067079444825	-0.224067079444825	-0.224067079444825	-0.224067079444825	-0.224067079444825	-0.224067079444825	-0.224067079444825	-0.224067079444825	-0.224067079444825	-0.224067079444825	-0.224067079444825	-0.224067079444825	-0.224067079444825	-0.224067079444825	-0.224067079444825	-0.224067079444825	-0.224067079444825	-0.224067079444825	-0.224067079444825	-0.224067079444825	-0.224067079444825	-0.224067079444825	-0.224067079444825	-0.224067079444825	-0.224067079444825	-0.224067079444825	-0.224067079444825	-0.224067079444825	-0.224067079444825	-0.224067079444825	-0.224067079444825	-0.224067079444825	-0.224067079444825	-0.224067079444825	-0.224067079444825	-0.224067079444825	-0.224067079444825	-0.224067079444825	-0.224067079444825	-0.224067079444825	-0.224067079444825	-0.224067079444825	8.08307814713815	-0.224067079444825	-0.224067079444825	-0.224067079444825	-0.224067079444825	-0.224067079444825	-0.224067079444825	-0.224067079444825	-0.224067079444825	-0.224067079444825	-0.224067079444825	-0.224067079444825	-0.224067079444825	-0.224067079444825	-0.224067079444825	-0.224067079444825	-0.224067079444825	-0.224067079444825	-0.224067079444825	-0.224067079444825	-0.224067079444825	-0.224067079444825	-0.224067079444825	-0.224067079444825	-0.224067079444825	-0.224067079444825	-0.224067079444825	-0.224067079444825	-0.224067079444825	-0.224067079444825	-0.224067079444825	-0.224067079444825	-0.224067079444825	-0.224067079444825	-0.224067079444825	-0.224067079444825	-0.224067079444825	-0.224067079444825	-0.224067079444825	-0.224067079444825	-0.224067079444825	-0.224067079444825	-0.224067079444825	-0.224067079444825	-0.224067079444825	-0.224067079444825	-0.224067079444825	-0.224067079444825	4.57973053024021	-0.224067079444825	-0.224067079444825	-0.224067079444825	-0.224067079444825	-0.224067079444825	-0.224067079444825	-0.224067079444825	-0.224067079444825	-0.224067079444825	-0.224067079444825	-0.224067079444825	-0.224067079444825	-0.224067079444825	-0.224067079444825	-0.224067079444825	-0.224067079444825	-0.224067079444825	-0.224067079444825	-0.224067079444825	-0.224067079444825	-0.224067079444825	-0.224067079444825	-0.224067079444825	-0.224067079444825	-0.224067079444825	-0.224067079444825	-0.224067079444825	-0.224067079444825	-0.224067079444825	-0.224067079444825	-0.224067079444825	-0.224067079444825	-0.224067079444825	-0.224067079444825	-0.224067079444825	-0.224067079444825	-0.224067079444825	-0.224067079444825	-0.224067079444825	-0.224067079444825	-0.224067079444825	-0.224067079444825	-0.224067079444825	-0.224067079444825	-0.224067079444825	7.03213716153832	6.73952864054539	-0.224067079444825	-0.224067079444825	-0.224067079444825	-0.224067079444825	-0.224067079444825	-0.224067079444825	-0.224067079444825	-0.224067079444825	-0.224067079444825	-0.224067079444825	-0.224067079444825	-0.224067079444825	-0.224067079444825	-0.224067079444825	-0.224067079444825	-0.224067079444825	-0.224067079444825	-0.224067079444825	-0.224067079444825	-0.224067079444825	-0.224067079444825	-0.224067079444825	-0.224067079444825	-0.224067079444825	-0.224067079444825	-0.224067079444825	-0.224067079444825	-0.224067079444825	-0.224067079444825	-0.224067079444825	-0.224067079444825	-0.224067079444825	-0.224067079444825	-0.224067079444825	-0.224067079444825	-0.224067079444825	-0.224067079444825	-0.224067079444825	-0.224067079444825	-0.224067079444825	-0.224067079444825	-0.224067079444825	-0.224067079444825	-0.224067079444825	-0.224067079444825	-0.224067079444825	-0.224067079444825	-0.224067079444825	-0.224067079444825	-0.224067079444825	-0.224067079444825	-0.224067079444825	-0.224067079444825	-0.224067079444825	-0.224067079444825	-0.224067079444825	-0.224067079444825	-0.224067079444825	-0.224067079444825	-0.224067079444825	-0.224067079444825	-0.224067079444825	-0.224067079444825	-0.224067079444825	-0.224067079444825	-0.224067079444825	-0.224067079444825	-0.224067079444825	-0.224067079444825	5.10161116940956	-0.224067079444825	-0.224067079444825	-0.224067079444825	-0.224067079444825	-0.224067079444825	-0.224067079444825	-0.224067079444825	-0.224067079444825	-0.224067079444825	-0.224067079444825	-0.224067079444825	-0.224067079444825	-0.224067079444825	-0.224067079444825	-0.224067079444825	-0.224067079444825	-0.224067079444825	-0.224067079444825	-0.224067079444825	-0.224067079444825	-0.224067079444825	-0.224067079444825	-0.224067079444825	-0.224067079444825	-0.224067079444825	-0.224067079444825	-0.224067079444825	5.62155075935187	-0.224067079444825	-0.224067079444825	-0.224067079444825	-0.224067079444825	-0.224067079444825	-0.224067079444825	-0.224067079444825	-0.224067079444825	-0.224067079444825	-0.224067079444825	-0.224067079444825	-0.224067079444825	-0.224067079444825	-0.224067079444825	-0.224067079444825	-0.224067079444825	-0.224067079444825	-0.224067079444825	-0.224067079444825	-0.224067079444825	-0.224067079444825	-0.224067079444825	-0.224067079444825	-0.224067079444825	-0.224067079444825	-0.224067079444825	-0.224067079444825	-0.224067079444825	-0.224067079444825	-0.224067079444825	-0.224067079444825	-0.224067079444825	-0.224067079444825	-0.224067079444825	-0.224067079444825	-0.224067079444825	-0.224067079444825	-0.224067079444825	-0.224067079444825	-0.224067079444825	-0.224067079444825	-0.224067079444825	-0.224067079444825	-0.224067079444825	-0.224067079444825	-0.224067079444825	-0.224067079444825	-0.224067079444825	-0.224067079444825	-0.224067079444825	-0.224067079444825	-0.224067079444825	-0.224067079444825	-0.224067079444825	-0.224067079444825	8.72603575162117	-0.224067079444825	-0.224067079444825	-0.224067079444825	-0.224067079444825	-0.224067079444825	-0.224067079444825	-0.224067079444825	-0.224067079444825	-0.224067079444825	-0.224067079444825	-0.224067079444825	-0.224067079444825	-0.224067079444825	-0.224067079444825	-0.224067079444825	-0.224067079444825	-0.224067079444825	-0.224067079444825	-0.224067079444825	-0.224067079444825	-0.224067079444825	-0.224067079444825	-0.224067079444825	-0.224067079444825	-0.224067079444825	7.73302286237897	-0.224067079444825	-0.224067079444825	-0.224067079444825	-0.224067079444825	-0.224067079444825	-0.224067079444825	-0.224067079444825	-0.224067079444825	-0.224067079444825	-0.224067079444825	9.20200293540736	-0.224067079444825	-0.224067079444825	-0.224067079444825	-0.224067079444825	-0.224067079444825	-0.224067079444825	-0.224067079444825	-0.224067079444825	-0.224067079444825	-0.224067079444825	-0.224067079444825	-0.224067079444825	-0.224067079444825	-0.224067079444825	-0.224067079444825	-0.224067079444825	-0.224067079444825	-0.224067079444825	-0.224067079444825	-0.224067079444825	-0.224067079444825	-0.224067079444825	-0.224067079444825	-0.224067079444825	-0.224067079444825	-0.224067079444825	-0.224067079444825	-0.224067079444825	-0.224067079444825	-0.224067079444825	-0.224067079444825	-0.224067079444825	-0.224067079444825	-0.224067079444825	-0.224067079444825	-0.224067079444825	-0.224067079444825	-0.224067079444825	-0.224067079444825	-0.224067079444825	-0.224067079444825	-0.224067079444825	-0.224067079444825	-0.224067079444825	-0.224067079444825	-0.224067079444825	-0.224067079444825	-0.224067079444825	-0.224067079444825	-0.224067079444825	-0.224067079444825	-0.224067079444825	-0.224067079444825	-0.224067079444825	-0.224067079444825	-0.224067079444825	-0.224067079444825	-0.224067079444825	-0.224067079444825	-0.224067079444825	-0.224067079444825	-0.224067079444825	-0.224067079444825	-0.224067079444825	-0.224067079444825	-0.224067079444825	-0.224067079444825	-0.224067079444825	-0.224067079444825	-0.224067079444825	-0.224067079444825	-0.224067079444825	-0.224067079444825	-0.224067079444825	-0.224067079444825	-0.224067079444825	-0.224067079444825	-0.224067079444825	-0.224067079444825	-0.224067079444825	-0.224067079444825	-0.224067079444825	-0.224067079444825	-0.224067079444825	-0.224067079444825	-0.224067079444825	-0.224067079444825	-0.224067079444825	-0.224067079444825	-0.224067079444825	-0.224067079444825	-0.224067079444825	-0.224067079444825	-0.224067079444825	-0.224067079444825	-0.224067079444825	-0.224067079444825	-0.224067079444825	-0.224067079444825	-0.224067079444825	-0.224067079444825	-0.224067079444825	-0.224067079444825	-0.224067079444825	-0.224067079444825	-0.224067079444825	-0.224067079444825	-0.224067079444825	-0.224067079444825	-0.224067079444825	-0.224067079444825	-0.224067079444825	-0.224067079444825	-0.224067079444825	-0.224067079444825	-0.224067079444825	-0.224067079444825	-0.224067079444825	-0.224067079444825	-0.224067079444825	-0.224067079444825	-0.224067079444825	-0.224067079444825	-0.224067079444825	-0.224067079444825	-0.224067079444825	-0.224067079444825	-0.224067079444825	-0.224067079444825	-0.224067079444825	-0.224067079444825	-0.224067079444825	-0.224067079444825	-0.224067079444825	-0.224067079444825	-0.224067079444825	-0.224067079444825	-0.224067079444825	-0.224067079444825	-0.224067079444825	-0.224067079444825	-0.224067079444825	-0.224067079444825	-0.224067079444825	-0.224067079444825	-0.224067079444825	-0.224067079444825	-0.224067079444825	-0.224067079444825	-0.224067079444825	-0.224067079444825	-0.224067079444825	-0.224067079444825	-0.224067079444825	-0.224067079444825	-0.224067079444825	-0.224067079444825	-0.224067079444825	-0.224067079444825	-0.224067079444825	-0.224067079444825	-0.224067079444825	-0.224067079444825	-0.224067079444825	-0.224067079444825	-0.224067079444825	-0.224067079444825	-0.224067079444825	-0.224067079444825	-0.224067079444825	-0.224067079444825	-0.224067079444825	-0.224067079444825	-0.224067079444825	-0.224067079444825	-0.224067079444825	-0.224067079444825	-0.224067079444825	-0.224067079444825	-0.224067079444825	-0.224067079444825	-0.224067079444825	-0.224067079444825	-0.224067079444825	-0.224067079444825	-0.224067079444825	-0.224067079444825	-0.224067079444825	-0.224067079444825	-0.224067079444825	-0.224067079444825	-0.224067079444825	-0.224067079444825	-0.224067079444825	-0.224067079444825	-0.224067079444825	-0.224067079444825	-0.224067079444825	-0.224067079444825	-0.224067079444825	-0.224067079444825	-0.224067079444825	-0.224067079444825	-0.224067079444825	-0.224067079444825	-0.224067079444825	-0.224067079444825	-0.224067079444825	-0.224067079444825	5.08271900853429	3.29889369350447	4.84809607067763	-0.224067079444825	-0.224067079444825	-0.224067079444825	-0.224067079444825	-0.224067079444825	-0.224067079444825	5.94335036707986	6.67608531757813	7.31177537410307	6.33588865867287	6.07080131942785	9.13110500232495	6.33588865867287	7.13828293407414	6.1047070983542	7.02058786722356	5.60807867329021	5.93695097194096	7.85371719848208	9.22599254044445	9.16241933603639	7.67448539847369	7.55617684332917	10	10	9.90275505227033	9.33624490073938	6.13491867090779	8.56922169115519	6.43083662013472	8.46370131840943	9.30317745914956	-0.224067079444825	-0.224067079444825	-0.224067079444825	-0.224067079444825	-0.224067079444825	-0.224067079444825	6.65414173635459	-0.224067079444825	-0.224067079444825	-0.224067079444825	-0.224067079444825	-0.224067079444825	-0.224067079444825	-0.224067079444825	-0.224067079444825	-0.224067079444825	-0.224067079444825	-0.224067079444825	-0.224067079444825	-0.224067079444825	-0.224067079444825	-0.224067079444825	-0.224067079444825	-0.224067079444825	-0.224067079444825	-0.224067079444825	-0.224067079444825	-0.224067079444825	-0.224067079444825	-0.224067079444825	-0.224067079444825	-0.224067079444825	-0.224067079444825	-0.224067079444825	-0.224067079444825	-0.224067079444825	-0.224067079444825	-0.224067079444825	-0.224067079444825	-0.224067079444825	-0.224067079444825	-0.224067079444825	-0.224067079444825	-0.224067079444825	-0.224067079444825	-0.224067079444825	-0.224067079444825	-0.224067079444825	-0.224067079444825	-0.224067079444825	-0.224067079444825	-0.224067079444825	-0.224067079444825	-0.224067079444825	-0.224067079444825	-0.224067079444825	-0.224067079444825	-0.224067079444825	-0.224067079444825	-0.224067079444825	-0.224067079444825	-0.224067079444825	-0.224067079444825	-0.224067079444825	-0.224067079444825	-0.224067079444825	7.13628035340269	8.79525040305574	-0.224067079444825	-0.224067079444825	-0.224067079444825	-0.224067079444825	-0.224067079444825	-0.224067079444825	-0.224067079444825	-0.224067079444825	-0.224067079444825	-0.224067079444825	-0.224067079444825	-0.224067079444825	-0.224067079444825	-0.224067079444825	-0.224067079444825	-0.224067079444825	-0.224067079444825	-0.224067079444825	-0.224067079444825	-0.224067079444825	-0.224067079444825	-0.224067079444825	-0.224067079444825	-0.224067079444825	-0.224067079444825	-0.224067079444825	-0.224067079444825	-0.224067079444825	-0.224067079444825	-0.224067079444825	-0.224067079444825	-0.224067079444825	-0.224067079444825	-0.224067079444825	-0.224067079444825	-0.224067079444825	-0.224067079444825	-0.224067079444825	-0.224067079444825	-0.224067079444825	-0.224067079444825	-0.224067079444825	-0.224067079444825	-0.224067079444825	-0.224067079444825	-0.224067079444825	-0.224067079444825	-0.224067079444825	-0.224067079444825	-0.224067079444825	-0.224067079444825	-0.224067079444825	-0.224067079444825	-0.224067079444825	-0.224067079444825	-0.224067079444825	-0.224067079444825	-0.224067079444825	-0.224067079444825	-0.224067079444825	-0.224067079444825	-0.224067079444825	-0.224067079444825	-0.224067079444825	-0.224067079444825	-0.224067079444825	-0.224067079444825	-0.224067079444825	-0.224067079444825	-0.224067079444825	-0.224067079444825	-0.224067079444825	-0.224067079444825	-0.224067079444825	-0.224067079444825	-0.224067079444825	-0.224067079444825	-0.224067079444825	-0.224067079444825	-0.224067079444825	-0.224067079444825	-0.224067079444825	-0.224067079444825	-0.224067079444825	-0.224067079444825	-0.224067079444825	1.19122349564086	-0.224067079444825	-0.224067079444825	-0.224067079444825	-0.224067079444825	-0.224067079444825	-0.224067079444825	-0.224067079444825	-0.224067079444825	-0.224067079444825	-0.224067079444825	-0.224067079444825	-0.224067079444825	-0.224067079444825	-0.224067079444825	-0.224067079444825	-0.224067079444825	-0.224067079444825	-0.224067079444825	-0.224067079444825	-0.224067079444825	-0.224067079444825	-0.224067079444825	-0.224067079444825	-0.224067079444825	-0.224067079444825	-0.224067079444825	-0.224067079444825	-0.224067079444825	-0.224067079444825	-0.224067079444825	-0.224067079444825	-0.224067079444825	-0.224067079444825	-0.224067079444825	-0.224067079444825	-0.224067079444825	-0.224067079444825	-0.224067079444825	-0.224067079444825	-0.224067079444825	-0.224067079444825	-0.224067079444825	-0.224067079444825	-0.224067079444825	-0.224067079444825	2.71648956579706	-0.224067079444825	-0.224067079444825	-0.224067079444825	-0.224067079444825	-0.224067079444825	-0.224067079444825	-0.224067079444825	-0.224067079444825	-0.224067079444825	-0.224067079444825	-0.224067079444825	-0.224067079444825	-0.224067079444825	-0.224067079444825	-0.224067079444825	-0.224067079444825	-0.224067079444825	-0.224067079444825	-0.224067079444825	-0.224067079444825	-0.224067079444825	-0.224067079444825	-0.224067079444825	-0.224067079444825	-0.224067079444825	-0.224067079444825	-0.224067079444825	-0.224067079444825	-0.224067079444825	-0.224067079444825	-0.224067079444825	-0.224067079444825	-0.224067079444825	-0.224067079444825	-0.224067079444825	-0.224067079444825	-0.224067079444825	-0.224067079444825	-0.224067079444825	-0.224067079444825	-0.224067079444825	-0.224067079444825	-0.224067079444825	-0.224067079444825	-0.224067079444825	-0.224067079444825	-0.224067079444825	-0.224067079444825	-0.224067079444825	-0.224067079444825	-0.224067079444825	-0.224067079444825	-0.224067079444825	-0.224067079444825	-0.224067079444825	-0.224067079444825	-0.224067079444825	-0.224067079444825	-0.224067079444825	-0.224067079444825	-0.224067079444825	-0.224067079444825	-0.224067079444825	-0.224067079444825	-0.224067079444825	-0.224067079444825	-0.224067079444825	-0.224067079444825	-0.224067079444825	-0.224067079444825	-0.224067079444825	-0.224067079444825	-0.224067079444825	-0.224067079444825	-0.224067079444825	-0.224067079444825	-0.224067079444825	-0.224067079444825	-0.224067079444825	-0.224067079444825	-0.224067079444825	-0.224067079444825	-0.224067079444825	-0.224067079444825	-0.224067079444825	-0.224067079444825	-0.224067079444825	-0.224067079444825	-0.224067079444825	-0.224067079444825	-0.224067079444825	-0.224067079444825	-0.224067079444825	-0.224067079444825	-0.224067079444825	-0.224067079444825	-0.224067079444825	-0.224067079444825	-0.224067079444825	-0.224067079444825	-0.224067079444825	-0.224067079444825	-0.224067079444825	-0.224067079444825	-0.224067079444825	-0.224067079444825	-0.224067079444825	-0.224067079444825	-0.224067079444825	-0.224067079444825	-0.224067079444825	-0.224067079444825	-0.224067079444825	-0.224067079444825	-0.224067079444825	-0.224067079444825	-0.224067079444825	-0.224067079444825	-0.224067079444825	-0.224067079444825	-0.224067079444825	-0.224067079444825	-0.224067079444825	-0.224067079444825	-0.224067079444825	-0.224067079444825	-0.224067079444825	-0.224067079444825	-0.224067079444825	-0.224067079444825	-0.224067079444825	-0.224067079444825	-0.224067079444825	-0.224067079444825	-0.224067079444825	0.948655608754522	-0.224067079444825	-0.224067079444825	-0.224067079444825	-0.224067079444825	-0.224067079444825	-0.224067079444825	-0.224067079444825	-0.224067079444825	-0.224067079444825	-0.224067079444825	-0.224067079444825	-0.224067079444825	-0.224067079444825	-0.224067079444825	-0.224067079444825	-0.224067079444825	-0.224067079444825	-0.224067079444825	-0.224067079444825	-0.224067079444825	-0.224067079444825	-0.224067079444825	-0.224067079444825	-0.224067079444825	-0.224067079444825	-0.224067079444825	-0.224067079444825	-0.224067079444825	-0.224067079444825	-0.224067079444825	-0.224067079444825	-0.224067079444825	-0.224067079444825	-0.224067079444825	-0.224067079444825	-0.224067079444825	0.241380896238544	-0.224067079444825	0.789177240178317	-0.224067079444825	-0.224067079444825	-0.224067079444825	-0.224067079444825	-0.224067079444825	-0.224067079444825	-0.224067079444825	-0.224067079444825	-0.224067079444825	-0.224067079444825	-0.224067079444825	-0.224067079444825	-0.224067079444825	-0.224067079444825	-0.224067079444825	-0.224067079444825	-0.224067079444825	-0.224067079444825	-0.224067079444825	-0.224067079444825	-0.224067079444825	-0.224067079444825	-0.224067079444825	-0.224067079444825	-0.224067079444825	-0.224067079444825	-0.224067079444825	-0.224067079444825	-0.224067079444825	-0.224067079444825	-0.224067079444825	-0.224067079444825	-0.224067079444825	-0.224067079444825	-0.224067079444825	-0.224067079444825	-0.224067079444825	-0.224067079444825	-0.224067079444825	-0.224067079444825	1.00562182971518	-0.224067079444825	-0.224067079444825	-0.224067079444825	-0.224067079444825	-0.224067079444825	-0.224067079444825	-0.224067079444825	-0.224067079444825	-0.224067079444825	-0.224067079444825	-0.224067079444825	-0.224067079444825	-0.224067079444825	-0.224067079444825	-0.224067079444825	-0.224067079444825	-0.224067079444825	-0.224067079444825	-0.224067079444825	-0.224067079444825	-0.224067079444825	-0.224067079444825	-0.224067079444825	-0.224067079444825	-0.224067079444825	-0.224067079444825	-0.224067079444825	-0.224067079444825	-0.224067079444825	-0.224067079444825	3.72083774857783	-0.224067079444825	-0.224067079444825	-0.224067079444825	-0.224067079444825	-0.224067079444825	-0.224067079444825	-0.224067079444825	-0.224067079444825	-0.224067079444825	-0.224067079444825	-0.224067079444825	-0.224067079444825	-0.224067079444825	-0.224067079444825	-0.224067079444825	-0.224067079444825	-0.224067079444825	-0.224067079444825	-0.224067079444825	-0.224067079444825	-0.224067079444825	-0.224067079444825	-0.224067079444825	-0.224067079444825	-0.224067079444825	-0.224067079444825	-0.224067079444825	-0.224067079444825	-0.224067079444825	-0.224067079444825	-0.224067079444825	-0.224067079444825	-0.224067079444825	-0.224067079444825	-0.224067079444825	-0.224067079444825	-0.224067079444825	-0.224067079444825	-0.224067079444825	-0.224067079444825	-0.224067079444825	-0.224067079444825	-0.224067079444825	-0.224067079444825	-0.224067079444825	-0.224067079444825	-0.224067079444825	-0.224067079444825	-0.224067079444825	-0.224067079444825	-0.224067079444825	-0.224067079444825	-0.224067079444825	-0.224067079444825	-0.224067079444825	-0.224067079444825	-0.224067079444825	-0.224067079444825	-0.224067079444825	-0.224067079444825	-0.224067079444825	-0.224067079444825	-0.224067079444825	-0.224067079444825	-0.224067079444825	-0.224067079444825	-0.224067079444825	-0.224067079444825	-0.224067079444825	-0.224067079444825	-0.224067079444825	-0.224067079444825	-0.224067079444825	-0.224067079444825	-0.224067079444825	-0.224067079444825	-0.224067079444825	-0.224067079444825	-0.224067079444825	-0.224067079444825	-0.224067079444825	-0.224067079444825	-0.224067079444825	-0.224067079444825	-0.224067079444825	-0.224067079444825	-0.224067079444825	-0.224067079444825	-0.224067079444825	-0.224067079444825	-0.224067079444825	-0.224067079444825	-0.224067079444825	-0.224067079444825	-0.224067079444825	-0.224067079444825	-0.224067079444825	-0.224067079444825	-0.224067079444825	-0.224067079444825	-0.224067079444825	-0.224067079444825	-0.224067079444825	1.28193029704297	-0.224067079444825	-0.224067079444825	-0.224067079444825	-0.224067079444825	-0.224067079444825	-0.224067079444825	-0.224067079444825	-0.224067079444825	-0.224067079444825	-0.224067079444825	-0.224067079444825	-0.224067079444825	-0.224067079444825	-0.224067079444825	-0.224067079444825	-0.224067079444825	-0.224067079444825	-0.224067079444825	-0.224067079444825	-0.224067079444825	-0.224067079444825	-0.224067079444825	-0.224067079444825	-0.224067079444825	-0.224067079444825	-0.224067079444825	-0.224067079444825	-0.224067079444825	-0.224067079444825	-0.224067079444825	-0.224067079444825	-0.224067079444825	-0.224067079444825	-0.224067079444825	-0.224067079444825	-0.224067079444825	-0.224067079444825	-0.224067079444825	-0.224067079444825	-0.224067079444825	-0.224067079444825	-0.224067079444825	-0.224067079444825	-0.224067079444825	-0.224067079444825	-0.224067079444825	-0.224067079444825	-0.224067079444825	-0.224067079444825	-0.224067079444825	-0.224067079444825	-0.224067079444825	-0.224067079444825	-0.224067079444825	-0.224067079444825	-0.224067079444825	-0.224067079444825	-0.224067079444825	-0.224067079444825	-0.224067079444825	-0.224067079444825	-0.224067079444825	-0.224067079444825	-0.224067079444825	-0.224067079444825	-0.224067079444825	-0.224067079444825	-0.224067079444825	-0.224067079444825	-0.224067079444825	-0.224067079444825	-0.224067079444825	-0.224067079444825	-0.224067079444825	-0.224067079444825	-0.224067079444825	-0.224067079444825	-0.224067079444825	-0.224067079444825	-0.224067079444825	-0.224067079444825	-0.224067079444825	-0.224067079444825	-0.224067079444825	-0.224067079444825	-0.224067079444825	-0.224067079444825	-0.224067079444825	-0.224067079444825	-0.224067079444825	-0.224067079444825	-0.224067079444825	-0.224067079444825	-0.224067079444825	-0.224067079444825	-0.224067079444825	-0.224067079444825	-0.224067079444825	-0.224067079444825	-0.224067079444825	-0.224067079444825	-0.224067079444825	-0.224067079444825	-0.224067079444825	-0.224067079444825	-0.224067079444825	-0.224067079444825	-0.224067079444825	-0.224067079444825	-0.224067079444825	-0.224067079444825	-0.224067079444825	-0.224067079444825	-0.224067079444825	-0.224067079444825	-0.224067079444825	-0.224067079444825	-0.224067079444825	-0.224067079444825	-0.224067079444825	-0.224067079444825	-0.224067079444825	-0.224067079444825	-0.224067079444825	-0.224067079444825	-0.224067079444825	-0.224067079444825	-0.224067079444825	-0.224067079444825	-0.224067079444825	-0.224067079444825	-0.224067079444825	-0.224067079444825	-0.224067079444825	-0.224067079444825	-0.224067079444825	-0.224067079444825	-0.224067079444825	-0.224067079444825	-0.224067079444825	-0.224067079444825	-0.224067079444825	-0.224067079444825	-0.224067079444825	-0.224067079444825	-0.224067079444825	-0.224067079444825	-0.224067079444825	-0.224067079444825	-0.224067079444825	-0.224067079444825	-0.224067079444825	-0.224067079444825	-0.224067079444825	-0.224067079444825	-0.224067079444825	-0.224067079444825	-0.224067079444825	-0.224067079444825	-0.224067079444825	-0.224067079444825	-0.224067079444825	-0.224067079444825	-0.224067079444825	-0.224067079444825	-0.224067079444825	-0.224067079444825	-0.224067079444825	-0.224067079444825	-0.224067079444825	-0.224067079444825	-0.224067079444825	-0.224067079444825	-0.224067079444825	-0.224067079444825	-0.224067079444825	-0.224067079444825	-0.224067079444825	-0.224067079444825	-0.224067079444825	-0.224067079444825	-0.224067079444825	-0.224067079444825	-0.224067079444825	-0.224067079444825	-0.224067079444825	-0.224067079444825	-0.224067079444825	-0.224067079444825	-0.224067079444825	-0.224067079444825	-0.224067079444825	-0.224067079444825	-0.224067079444825	-0.224067079444825	-0.224067079444825	-0.224067079444825	-0.224067079444825	-0.224067079444825	-0.224067079444825	-0.224067079444825	-0.224067079444825	-0.224067079444825	-0.224067079444825	-0.224067079444825	-0.224067079444825	-0.224067079444825	-0.224067079444825	-0.224067079444825	-0.224067079444825	-0.224067079444825	-0.224067079444825	-0.224067079444825	-0.224067079444825	-0.224067079444825	-0.224067079444825	-0.224067079444825	-0.224067079444825	-0.224067079444825	-0.224067079444825	-0.224067079444825	-0.224067079444825	-0.224067079444825	-0.224067079444825	-0.224067079444825	-0.224067079444825	-0.224067079444825	-0.224067079444825	-0.224067079444825	-0.224067079444825	-0.224067079444825	-0.224067079444825	-0.224067079444825	-0.224067079444825	-0.224067079444825	-0.224067079444825	-0.224067079444825	-0.224067079444825	-0.224067079444825	-0.224067079444825	-0.224067079444825	-0.224067079444825	-0.224067079444825	-0.224067079444825	-0.224067079444825	-0.224067079444825	-0.224067079444825	-0.224067079444825	-0.224067079444825	-0.224067079444825	-0.224067079444825	-0.224067079444825	-0.224067079444825	-0.224067079444825	-0.224067079444825	-0.224067079444825	-0.224067079444825	-0.224067079444825	-0.224067079444825	-0.224067079444825	-0.224067079444825	-0.224067079444825	-0.224067079444825	-0.224067079444825	-0.224067079444825	-0.224067079444825	-0.224067079444825	-0.224067079444825	-0.224067079444825	-0.224067079444825	-0.224067079444825	-0.224067079444825	-0.224067079444825	-0.224067079444825	-0.224067079444825	-0.224067079444825	-0.224067079444825	-0.224067079444825	-0.224067079444825	-0.224067079444825	-0.224067079444825	-0.224067079444825	-0.224067079444825	3.49251789434742	-0.224067079444825	-0.224067079444825	-0.224067079444825	-0.224067079444825	-0.224067079444825	-0.224067079444825	-0.224067079444825	-0.224067079444825	-0.224067079444825	-0.224067079444825	-0.224067079444825	-0.224067079444825	-0.224067079444825	-0.224067079444825	-0.224067079444825	-0.224067079444825	-0.224067079444825	-0.224067079444825	-0.224067079444825	-0.224067079444825	-0.224067079444825	-0.224067079444825	-0.224067079444825	-0.224067079444825	-0.224067079444825	-0.224067079444825	-0.224067079444825	-0.224067079444825	-0.224067079444825	-0.224067079444825	-0.224067079444825	-0.224067079444825	-0.224067079444825	-0.224067079444825	-0.224067079444825	-0.224067079444825	-0.224067079444825	-0.224067079444825	-0.224067079444825	-0.224067079444825	-0.224067079444825	-0.224067079444825	-0.224067079444825	3.09722613712289	-0.224067079444825	3.58138291474898	-0.224067079444825	4.55141797242317	-0.224067079444825	-0.224067079444825	-0.224067079444825	-0.224067079444825	-0.224067079444825	-0.224067079444825	-0.224067079444825	-0.224067079444825	-0.224067079444825	-0.224067079444825	-0.224067079444825	-0.224067079444825	-0.224067079444825	-0.224067079444825	-0.224067079444825	-0.224067079444825	-0.224067079444825	-0.224067079444825	-0.224067079444825	-0.224067079444825	-0.224067079444825	-0.224067079444825	-0.224067079444825	-0.224067079444825	-0.224067079444825	-0.224067079444825	-0.224067079444825	-0.224067079444825	-0.224067079444825	-0.224067079444825	-0.224067079444825	2.72164680429983	-0.224067079444825	-0.224067079444825	-0.224067079444825	-0.224067079444825	-0.224067079444825	-0.224067079444825	-0.224067079444825	-0.224067079444825	-0.224067079444825	-0.224067079444825	1.42369033576904	-0.224067079444825	2.88741371013878	-0.224067079444825	-0.224067079444825	-0.224067079444825	-0.224067079444825	-0.224067079444825	-0.224067079444825	-0.224067079444825	-0.224067079444825	-0.224067079444825	-0.224067079444825	-0.224067079444825	-0.224067079444825	-0.224067079444825	-0.224067079444825	-0.224067079444825	-0.224067079444825	-0.224067079444825	-0.224067079444825	-0.224067079444825	-0.224067079444825	-0.224067079444825	-0.224067079444825	-0.224067079444825	-0.224067079444825	-0.224067079444825	-0.224067079444825	-0.224067079444825	-0.224067079444825	-0.224067079444825	-0.224067079444825	-0.224067079444825	-0.224067079444825	4.9061391981517	-0.224067079444825	-0.224067079444825	-0.224067079444825	-0.224067079444825	-0.224067079444825	-0.224067079444825	-0.224067079444825	-0.224067079444825	-0.224067079444825	-0.224067079444825	-0.224067079444825	-0.224067079444825	-0.224067079444825	-0.224067079444825	-0.224067079444825	-0.224067079444825	-0.224067079444825	-0.224067079444825	-0.224067079444825	-0.224067079444825	-0.224067079444825	-0.224067079444825	-0.224067079444825	-0.224067079444825	-0.224067079444825	-0.224067079444825	-0.224067079444825	-0.224067079444825	-0.224067079444825	-0.224067079444825	-0.224067079444825	-0.224067079444825	-0.224067079444825	-0.224067079444825	-0.224067079444825	2.35055617206389	-0.224067079444825	-0.224067079444825	-0.224067079444825	-0.224067079444825	-0.224067079444825	-0.224067079444825	-0.224067079444825	-0.224067079444825	-0.224067079444825	-0.224067079444825	-0.224067079444825	-0.224067079444825	-0.224067079444825	-0.224067079444825	-0.224067079444825	-0.224067079444825	-0.224067079444825	-0.224067079444825	-0.224067079444825	-0.224067079444825	-0.224067079444825	-0.224067079444825	-0.224067079444825	-0.224067079444825	-0.224067079444825	-0.224067079444825	-0.224067079444825	-0.224067079444825	-0.224067079444825	-0.224067079444825	-0.224067079444825	-0.224067079444825	-0.224067079444825	-0.224067079444825	-0.224067079444825	-0.224067079444825	-0.224067079444825	-0.224067079444825	-0.224067079444825	-0.224067079444825	-0.224067079444825	-0.224067079444825	-0.224067079444825	-0.224067079444825	-0.224067079444825	-0.224067079444825	-0.224067079444825	-0.224067079444825	-0.224067079444825	-0.224067079444825	-0.224067079444825	-0.224067079444825	-0.224067079444825	-0.224067079444825	-0.224067079444825	3.84988218886094	-0.224067079444825	-0.224067079444825	-0.224067079444825	-0.224067079444825	-0.224067079444825	-0.224067079444825	-0.224067079444825	-0.224067079444825	-0.224067079444825	-0.224067079444825	-0.224067079444825	3.80504752854775	-0.224067079444825	-0.224067079444825	-0.224067079444825	-0.224067079444825	-0.224067079444825	-0.224067079444825	-0.224067079444825	-0.224067079444825	-0.224067079444825	-0.224067079444825	-0.224067079444825	-0.224067079444825	-0.224067079444825	-0.224067079444825	-0.224067079444825	-0.224067079444825	-0.224067079444825	-0.224067079444825	-0.224067079444825	-0.224067079444825	-0.224067079444825	-0.224067079444825	-0.224067079444825	-0.224067079444825	-0.224067079444825	-0.224067079444825	-0.224067079444825	-0.224067079444825	-0.224067079444825	-0.224067079444825	-0.224067079444825	-0.224067079444825	-0.224067079444825	-0.224067079444825	-0.224067079444825	-0.224067079444825	-0.224067079444825	-0.224067079444825	-0.224067079444825	-0.224067079444825	-0.224067079444825	-0.224067079444825	-0.224067079444825	-0.224067079444825	4.18225279089504	-0.224067079444825	-0.224067079444825	-0.224067079444825	3.10167324434144	-0.224067079444825	-0.224067079444825	-0.224067079444825	-0.224067079444825	-0.224067079444825	-0.224067079444825	-0.224067079444825	-0.224067079444825	-0.224067079444825	-0.224067079444825	-0.224067079444825	-0.224067079444825	-0.224067079444825	-0.224067079444825	-0.224067079444825	-0.224067079444825	-0.224067079444825	-0.224067079444825	-0.224067079444825	-0.224067079444825	-0.224067079444825	-0.224067079444825	-0.224067079444825	-0.224067079444825	-0.224067079444825	-0.224067079444825	-0.224067079444825	-0.224067079444825	-0.224067079444825	-0.224067079444825	-0.224067079444825	-0.224067079444825	-0.224067079444825	-0.224067079444825	-0.224067079444825	-0.224067079444825	-0.224067079444825	-0.224067079444825	-0.224067079444825	-0.224067079444825	-0.224067079444825	-0.224067079444825	-0.224067079444825	-0.224067079444825	-0.224067079444825	-0.224067079444825	-0.224067079444825	-0.224067079444825	-0.224067079444825	-0.224067079444825	-0.224067079444825	-0.224067079444825	-0.224067079444825	-0.224067079444825	-0.224067079444825	-0.224067079444825	-0.224067079444825	-0.224067079444825	-0.224067079444825	-0.224067079444825	-0.224067079444825	-0.224067079444825	-0.224067079444825	-0.224067079444825	-0.224067079444825	-0.224067079444825	-0.224067079444825	-0.224067079444825	-0.224067079444825	-0.224067079444825	-0.224067079444825	-0.224067079444825	-0.224067079444825	-0.224067079444825	-0.224067079444825	-0.224067079444825	-0.224067079444825	-0.224067079444825	-0.224067079444825	-0.224067079444825	-0.224067079444825	-0.224067079444825	-0.224067079444825	-0.224067079444825	-0.224067079444825	-0.224067079444825	-0.224067079444825	-0.224067079444825	-0.224067079444825	-0.224067079444825	-0.224067079444825	-0.224067079444825	-0.224067079444825	-0.224067079444825	-0.224067079444825	-0.224067079444825	-0.224067079444825	-0.224067079444825	-0.224067079444825	-0.224067079444825	-0.224067079444825	-0.224067079444825	-0.224067079444825	-0.224067079444825	-0.224067079444825	-0.224067079444825	-0.224067079444825	-0.224067079444825	-0.224067079444825	-0.224067079444825	-0.224067079444825	-0.224067079444825	-0.224067079444825	-0.224067079444825	-0.224067079444825	-0.224067079444825	-0.224067079444825	-0.224067079444825	-0.224067079444825	-0.224067079444825	-0.224067079444825	-0.224067079444825	-0.224067079444825	3.48205050259707	-0.224067079444825	-0.224067079444825	-0.224067079444825	-0.224067079444825	-0.224067079444825	-0.224067079444825	4.88470698318467	4.51379038065134	-0.224067079444825	-0.224067079444825	-0.224067079444825	-0.224067079444825	-0.224067079444825	-0.224067079444825	-0.224067079444825	-0.224067079444825	-0.224067079444825	-0.224067079444825	6.59593297721501	-0.224067079444825	5.57141049907436	-0.224067079444825	-0.224067079444825	-0.224067079444825	-0.224067079444825	-0.224067079444825	-0.224067079444825	-0.224067079444825	-0.224067079444825	-0.224067079444825	-0.224067079444825	-0.224067079444825	-0.224067079444825	-0.224067079444825	-0.224067079444825	-0.224067079444825	-0.224067079444825	-0.224067079444825	-0.224067079444825	-0.224067079444825	-0.224067079444825	-0.224067079444825	-0.224067079444825	-0.224067079444825	-0.224067079444825	-0.224067079444825	-0.224067079444825	-0.224067079444825	-0.224067079444825	-0.224067079444825	-0.224067079444825	-0.224067079444825	-0.224067079444825	-0.224067079444825	-0.224067079444825	-0.224067079444825	-0.224067079444825	-0.224067079444825	-0.224067079444825	-0.224067079444825	-0.224067079444825	-0.224067079444825	-0.224067079444825	-0.224067079444825	-0.224067079444825	-0.224067079444825	-0.224067079444825	-0.224067079444825	-0.224067079444825	-0.224067079444825	-0.224067079444825	-0.224067079444825	-0.224067079444825	-0.224067079444825	-0.224067079444825	-0.224067079444825	-0.224067079444825	-0.224067079444825	-0.224067079444825	-0.224067079444825	-0.224067079444825	-0.224067079444825	-0.224067079444825	-0.224067079444825	-0.224067079444825	-0.224067079444825	-0.224067079444825	-0.224067079444825	-0.224067079444825	4.374897043008	-0.224067079444825	-0.224067079444825	-0.224067079444825	-0.224067079444825	-0.224067079444825	-0.224067079444825	-0.224067079444825	-0.224067079444825	-0.224067079444825	-0.224067079444825	-0.224067079444825	-0.224067079444825	-0.224067079444825	-0.224067079444825	-0.224067079444825	-0.224067079444825	-0.224067079444825	-0.224067079444825	-0.224067079444825	-0.224067079444825	-0.224067079444825	-0.224067079444825	-0.224067079444825	-0.224067079444825	-0.224067079444825	-0.224067079444825	-0.224067079444825	-0.224067079444825	-0.224067079444825	-0.224067079444825	-0.224067079444825	-0.224067079444825	-0.224067079444825	-0.224067079444825	-0.224067079444825	-0.224067079444825	-0.224067079444825	-0.224067079444825	-0.224067079444825	-0.224067079444825	-0.224067079444825	-0.224067079444825	-0.224067079444825	2.18944449069462	-0.224067079444825	-0.224067079444825	-0.224067079444825	-0.224067079444825	-0.224067079444825	-0.224067079444825	-0.224067079444825	-0.224067079444825	-0.224067079444825	-0.224067079444825	-0.224067079444825	-0.224067079444825	-0.224067079444825	-0.224067079444825	-0.224067079444825	-0.224067079444825	-0.224067079444825	-0.224067079444825	-0.224067079444825	-0.224067079444825	-0.224067079444825	-0.224067079444825	-0.224067079444825	-0.224067079444825	-0.224067079444825	-0.224067079444825	-0.224067079444825	-0.224067079444825	-0.224067079444825	-0.224067079444825	-0.224067079444825	-0.224067079444825	-0.224067079444825	2.36737929748439	-0.224067079444825	-0.224067079444825	2.51913954140436	2.90967347063052	-0.224067079444825	-0.224067079444825	-0.224067079444825	-0.224067079444825	3.06427232166181	-0.224067079444825	-0.224067079444825	-0.224067079444825	-0.224067079444825	-0.224067079444825	-0.224067079444825	-0.224067079444825	-0.224067079444825	-0.224067079444825	-0.224067079444825	-0.224067079444825	-0.224067079444825	-0.224067079444825	-0.224067079444825	-0.224067079444825	-0.224067079444825	-0.224067079444825	-0.224067079444825	-0.224067079444825	2.8549139717697	-0.224067079444825	-0.224067079444825	-0.224067079444825	-0.224067079444825	-0.224067079444825	-0.224067079444825	-0.224067079444825	-0.224067079444825	-0.224067079444825	-0.224067079444825	-0.224067079444825	-0.224067079444825	-0.224067079444825	-0.224067079444825	-0.224067079444825	3.98062822349626	-0.224067079444825	-0.224067079444825	-0.224067079444825	-0.224067079444825	-0.224067079444825	-0.224067079444825	-0.224067079444825	-0.224067079444825	-0.224067079444825	-0.224067079444825	-0.224067079444825	-0.224067079444825	-0.224067079444825	-0.224067079444825	-0.224067079444825	-0.224067079444825	-0.224067079444825	-0.224067079444825	-0.224067079444825	-0.224067079444825	-0.224067079444825	-0.224067079444825	-0.224067079444825	-0.224067079444825	-0.224067079444825	-0.224067079444825	-0.224067079444825	-0.224067079444825	-0.224067079444825	-0.224067079444825	-0.224067079444825	-0.224067079444825	-0.224067079444825	-0.224067079444825	-0.224067079444825	-0.224067079444825	-0.224067079444825	-0.224067079444825	-0.224067079444825	-0.224067079444825	2.963336432666	-0.224067079444825	-0.224067079444825	3.29242947747552	-0.224067079444825	-0.224067079444825	-0.224067079444825	-0.224067079444825	-0.224067079444825	-0.224067079444825	-0.224067079444825	-0.224067079444825	-0.224067079444825	-0.224067079444825	-0.224067079444825	-0.224067079444825	-0.224067079444825	-0.224067079444825	-0.224067079444825	-0.224067079444825	-0.224067079444825	-0.224067079444825	-0.224067079444825	-0.224067079444825	-0.224067079444825	-0.224067079444825	-0.224067079444825	-0.224067079444825	-0.224067079444825	-0.224067079444825	-0.224067079444825	-0.224067079444825	-0.224067079444825	-0.224067079444825	-0.224067079444825	-0.224067079444825	-0.224067079444825	-0.224067079444825	-0.224067079444825	-0.224067079444825	-0.224067079444825	-0.224067079444825	-0.224067079444825	-0.224067079444825	-0.224067079444825	-0.224067079444825	-0.224067079444825	-0.224067079444825	-0.224067079444825	2.52041159316296	-0.224067079444825	-0.224067079444825	-0.224067079444825	-0.224067079444825	-0.224067079444825	-0.224067079444825	-0.224067079444825	-0.224067079444825	-0.224067079444825	-0.224067079444825	-0.224067079444825	-0.224067079444825	-0.224067079444825	-0.224067079444825	-0.224067079444825	-0.224067079444825	-0.224067079444825	-0.224067079444825	-0.224067079444825	-0.224067079444825	-0.224067079444825	-0.224067079444825	-0.224067079444825	-0.224067079444825	-0.224067079444825	-0.224067079444825	-0.224067079444825	-0.224067079444825	-0.224067079444825	-0.224067079444825	-0.224067079444825	-0.224067079444825	-0.224067079444825	-0.224067079444825	-0.224067079444825	-0.224067079444825	-0.224067079444825	-0.224067079444825	-0.224067079444825	-0.224067079444825	-0.224067079444825	-0.224067079444825	-0.224067079444825	-0.224067079444825	-0.224067079444825	-0.224067079444825	-0.224067079444825	-0.224067079444825	-0.224067079444825	-0.224067079444825	-0.224067079444825	-0.224067079444825	-0.224067079444825	-0.224067079444825	-0.224067079444825	-0.224067079444825	-0.224067079444825	-0.224067079444825	-0.224067079444825	-0.224067079444825	-0.224067079444825	-0.224067079444825	-0.224067079444825	-0.224067079444825	-0.224067079444825	-0.224067079444825	-0.224067079444825	-0.224067079444825	-0.224067079444825	-0.224067079444825	-0.224067079444825	-0.224067079444825	-0.224067079444825	-0.224067079444825	-0.224067079444825	-0.224067079444825	-0.224067079444825	-0.224067079444825	-0.224067079444825	-0.224067079444825	-0.224067079444825	-0.224067079444825	-0.224067079444825	-0.224067079444825	3.21167340566969	1.58429864865397	-0.224067079444825	-0.224067079444825	-0.224067079444825	-0.224067079444825	-0.224067079444825	-0.224067079444825	-0.224067079444825	-0.224067079444825	-0.224067079444825	-0.224067079444825	-0.224067079444825	-0.224067079444825	-0.224067079444825	-0.224067079444825	-0.224067079444825	-0.224067079444825	-0.224067079444825	-0.224067079444825	-0.224067079444825	-0.224067079444825	-0.224067079444825	-0.224067079444825	-0.224067079444825	-0.224067079444825	-0.224067079444825	-0.224067079444825	-0.224067079444825	-0.224067079444825	-0.224067079444825	1.9035072277484	2.21472042777781	2.31830503081205	2.81206786675677	-0.224067079444825	-0.224067079444825	-0.224067079444825	-0.224067079444825	-0.224067079444825	-0.224067079444825	-0.224067079444825	-0.224067079444825	-0.224067079444825	-0.224067079444825	-0.224067079444825	-0.224067079444825	-0.224067079444825	-0.224067079444825	-0.224067079444825	-0.224067079444825	-0.224067079444825	-0.224067079444825	-0.224067079444825	-0.224067079444825	-0.224067079444825	-0.224067079444825	-0.224067079444825	-0.224067079444825	-0.224067079444825	-0.224067079444825	-0.224067079444825	-0.224067079444825	-0.224067079444825	-0.224067079444825	-0.224067079444825	-0.224067079444825	-0.224067079444825	-0.224067079444825	-0.224067079444825	-0.224067079444825	-0.224067079444825	-0.224067079444825	-0.224067079444825	-0.224067079444825	-0.224067079444825	-0.224067079444825	-0.224067079444825	-0.224067079444825	-0.224067079444825	-0.224067079444825	-0.224067079444825	-0.224067079444825	-0.224067079444825	-0.224067079444825	-0.224067079444825	-0.224067079444825	-0.224067079444825	-0.224067079444825	-0.224067079444825	-0.224067079444825	-0.224067079444825	-0.224067079444825	-0.224067079444825	-0.224067079444825	-0.224067079444825	-0.224067079444825	-0.224067079444825	-0.224067079444825	-0.224067079444825	-0.224067079444825	-0.224067079444825	-0.224067079444825	-0.224067079444825	-0.224067079444825	-0.224067079444825	-0.224067079444825	-0.224067079444825	-0.224067079444825	-0.224067079444825	-0.224067079444825	-0.224067079444825	-0.224067079444825	-0.224067079444825	-0.224067079444825	-0.224067079444825	-0.224067079444825	-0.224067079444825	-0.224067079444825	-0.224067079444825	-0.224067079444825	-0.224067079444825	-0.224067079444825	-0.224067079444825	-0.224067079444825	-0.224067079444825	-0.224067079444825	-0.224067079444825	-0.224067079444825	-0.224067079444825	-0.224067079444825	-0.224067079444825	-0.224067079444825	-0.224067079444825	-0.224067079444825	-0.224067079444825	-0.224067079444825	-0.224067079444825	-0.224067079444825	-0.224067079444825	-0.224067079444825	-0.224067079444825	-0.224067079444825	-0.224067079444825	-0.224067079444825	-0.224067079444825	-0.224067079444825	-0.224067079444825	-0.224067079444825	-0.224067079444825	-0.224067079444825	-0.224067079444825	-0.224067079444825	-0.224067079444825	-0.224067079444825	-0.224067079444825	-0.224067079444825	-0.224067079444825	-0.224067079444825	-0.224067079444825	-0.224067079444825	-0.224067079444825	-0.224067079444825	-0.224067079444825	-0.224067079444825	-0.224067079444825	-0.224067079444825	-0.224067079444825	-0.224067079444825	-0.224067079444825	-0.224067079444825	-0.224067079444825	-0.224067079444825	-0.224067079444825	-0.224067079444825	-0.224067079444825	-0.224067079444825	-0.224067079444825	-0.224067079444825	-0.224067079444825	-0.224067079444825	-0.224067079444825	-0.224067079444825	-0.224067079444825	3.94760045007284	-0.224067079444825	-0.224067079444825	-0.224067079444825	-0.224067079444825	-0.224067079444825	-0.224067079444825	-0.224067079444825	-0.224067079444825	-0.224067079444825	-0.224067079444825	-0.224067079444825	-0.224067079444825	-0.224067079444825	-0.224067079444825	-0.224067079444825	-0.224067079444825	-0.224067079444825	-0.224067079444825	-0.224067079444825	-0.224067079444825	-0.224067079444825	-0.224067079444825	-0.224067079444825	-0.224067079444825	-0.224067079444825	-0.224067079444825	-0.224067079444825	-0.224067079444825	-0.224067079444825	-0.224067079444825	-0.224067079444825	-0.224067079444825	-0.224067079444825	-0.224067079444825	-0.224067079444825	-0.224067079444825	-0.224067079444825	-0.224067079444825	-0.224067079444825	-0.224067079444825	-0.224067079444825	-0.224067079444825	-0.224067079444825	-0.224067079444825	-0.224067079444825	-0.224067079444825	-0.224067079444825	-0.224067079444825	3.68443152467397	3.19403869525333	3.83318581209704	-0.224067079444825	-0.224067079444825	-0.224067079444825	-0.224067079444825	-0.224067079444825	-0.224067079444825	-0.224067079444825	-0.224067079444825	-0.224067079444825	-0.224067079444825	-0.224067079444825	-0.224067079444825	-0.224067079444825	-0.224067079444825	-0.224067079444825	-0.224067079444825	-0.224067079444825	-0.224067079444825	-0.224067079444825	-0.224067079444825	-0.224067079444825	-0.224067079444825	-0.224067079444825	-0.224067079444825	-0.224067079444825	-0.224067079444825	-0.224067079444825	-0.224067079444825	-0.224067079444825	-0.224067079444825	-0.224067079444825	-0.224067079444825	-0.224067079444825	-0.224067079444825	-0.224067079444825	-0.224067079444825	-0.224067079444825	-0.224067079444825	-0.224067079444825	-0.224067079444825	-0.224067079444825	-0.224067079444825	-0.224067079444825	-0.224067079444825	-0.224067079444825	-0.224067079444825	-0.224067079444825	-0.224067079444825	-0.224067079444825	-0.224067079444825	-0.224067079444825	-0.224067079444825	-0.224067079444825	-0.224067079444825	-0.224067079444825	-0.224067079444825	-0.224067079444825	-0.224067079444825	-0.224067079444825	-0.224067079444825	-0.224067079444825	-0.224067079444825	-0.224067079444825	-0.224067079444825	-0.224067079444825	-0.224067079444825	-0.224067079444825	-0.224067079444825	-0.224067079444825	-0.224067079444825	-0.224067079444825	-0.224067079444825	-0.224067079444825	-0.224067079444825	-0.224067079444825	-0.224067079444825	-0.224067079444825	-0.224067079444825	-0.224067079444825	2.7845385394719	-0.224067079444825	-0.224067079444825	-0.224067079444825	-0.224067079444825	-0.224067079444825	-0.224067079444825	1.41152587120621	-0.224067079444825	-0.224067079444825	-0.224067079444825	-0.224067079444825	-0.224067079444825	-0.224067079444825	-0.224067079444825	-0.224067079444825	-0.224067079444825	-0.224067079444825	-0.224067079444825	-0.224067079444825	-0.224067079444825	-0.224067079444825	-0.224067079444825	-0.224067079444825	-0.224067079444825	-0.224067079444825	-0.224067079444825	-0.224067079444825	-0.224067079444825	-0.224067079444825	-0.224067079444825	-0.224067079444825	-0.224067079444825	-0.224067079444825	-0.224067079444825	-0.224067079444825	-0.224067079444825	-0.224067079444825	-0.224067079444825	-0.224067079444825	-0.224067079444825	2.30535195027393	-0.224067079444825	-0.224067079444825	-0.224067079444825	-0.224067079444825	-0.224067079444825	-0.224067079444825	-0.224067079444825	-0.224067079444825	-0.224067079444825	-0.224067079444825	-0.224067079444825	-0.224067079444825	-0.224067079444825	-0.224067079444825	-0.224067079444825	-0.224067079444825	-0.224067079444825	-0.224067079444825	-0.224067079444825	-0.224067079444825	-0.224067079444825	-0.224067079444825	-0.224067079444825	3.0528252274169	-0.224067079444825	-0.224067079444825	-0.224067079444825	-0.224067079444825	-0.224067079444825	-0.224067079444825	-0.224067079444825	-0.224067079444825	-0.224067079444825	3.37022093276362	2.80813996680745	-0.224067079444825	-0.224067079444825	-0.224067079444825	-0.224067079444825	-0.224067079444825	-0.224067079444825	-0.224067079444825	-0.224067079444825	-0.224067079444825	-0.224067079444825	-0.224067079444825	-0.224067079444825	-0.224067079444825	-0.224067079444825	-0.224067079444825	-0.224067079444825	-0.224067079444825	-0.224067079444825	-0.224067079444825	-0.224067079444825	-0.224067079444825	-0.224067079444825	-0.224067079444825	-0.224067079444825	-0.224067079444825	-0.224067079444825	-0.224067079444825	-0.224067079444825	-0.224067079444825	-0.224067079444825	-0.224067079444825	-0.224067079444825	-0.224067079444825	-0.224067079444825	-0.224067079444825	-0.224067079444825	-0.224067079444825	-0.224067079444825	-0.224067079444825	-0.224067079444825	-0.224067079444825	-0.224067079444825	-0.224067079444825	-0.224067079444825	-0.224067079444825	3.26400490169651	-0.224067079444825	-0.224067079444825	-0.224067079444825	3.23884063735326	-0.224067079444825	-0.224067079444825	-0.224067079444825	-0.224067079444825	-0.224067079444825	-0.224067079444825	-0.224067079444825	-0.224067079444825	-0.224067079444825	-0.224067079444825	-0.224067079444825	-0.224067079444825	-0.224067079444825	-0.224067079444825	-0.224067079444825	-0.224067079444825	-0.224067079444825	-0.224067079444825	3.22022115032242	-0.224067079444825	-0.224067079444825	-0.224067079444825	-0.224067079444825	-0.224067079444825	-0.224067079444825	-0.224067079444825	-0.224067079444825	-0.224067079444825	-0.224067079444825	-0.224067079444825	-0.224067079444825	-0.224067079444825	-0.224067079444825	-0.224067079444825	-0.224067079444825	3.0347460805172	-0.224067079444825	-0.224067079444825	-0.224067079444825	-0.224067079444825	-0.224067079444825	-0.224067079444825	-0.224067079444825	-0.224067079444825	-0.224067079444825	-0.224067079444825	-0.224067079444825	-0.224067079444825	-0.224067079444825	-0.224067079444825	-0.224067079444825	-0.224067079444825	-0.224067079444825	-0.224067079444825	-0.224067079444825	-0.224067079444825	-0.224067079444825	-0.224067079444825	-0.224067079444825	-0.224067079444825	-0.224067079444825	-0.224067079444825	-0.224067079444825	-0.224067079444825	-0.224067079444825	-0.224067079444825	-0.224067079444825	-0.224067079444825	-0.224067079444825	-0.224067079444825	-0.224067079444825	-0.224067079444825	-0.224067079444825	-0.224067079444825	-0.224067079444825	-0.224067079444825	-0.224067079444825	-0.224067079444825	-0.224067079444825	-0.224067079444825	-0.224067079444825	-0.224067079444825	-0.224067079444825	-0.224067079444825	-0.224067079444825	-0.224067079444825	-0.224067079444825	-0.224067079444825	-0.224067079444825	-0.224067079444825	-0.224067079444825	-0.224067079444825	-0.224067079444825	-0.224067079444825	-0.224067079444825	-0.224067079444825	-0.224067079444825	-0.224067079444825	-0.224067079444825	-0.224067079444825	-0.224067079444825	-0.224067079444825	-0.224067079444825	-0.224067079444825	-0.224067079444825	-0.224067079444825	-0.224067079444825	-0.224067079444825	-0.224067079444825	-0.224067079444825	-0.224067079444825	-0.224067079444825	-0.224067079444825	-0.224067079444825	-0.224067079444825	-0.224067079444825	-0.224067079444825	-0.224067079444825	-0.224067079444825	-0.224067079444825	-0.224067079444825	-0.224067079444825	-0.224067079444825	-0.224067079444825	-0.224067079444825	-0.224067079444825	-0.224067079444825	-0.224067079444825	-0.224067079444825	-0.224067079444825	-0.224067079444825	-0.224067079444825	-0.224067079444825	-0.224067079444825	-0.224067079444825	-0.224067079444825	-0.224067079444825	-0.224067079444825	-0.224067079444825	-0.224067079444825	-0.224067079444825	-0.224067079444825	-0.224067079444825	-0.224067079444825	-0.224067079444825	-0.224067079444825	-0.224067079444825	-0.224067079444825	3.16927421643519	-0.224067079444825	-0.224067079444825	4.55352828001003	-0.224067079444825	-0.224067079444825	-0.224067079444825	-0.224067079444825	-0.224067079444825	-0.224067079444825	-0.224067079444825	-0.224067079444825	-0.224067079444825	-0.224067079444825	2.24216289493811	-0.224067079444825	-0.224067079444825	-0.224067079444825	4.82881590186754	-0.224067079444825	-0.224067079444825	-0.224067079444825	-0.224067079444825	-0.224067079444825	-0.224067079444825	-0.224067079444825	-0.224067079444825	-0.224067079444825	-0.224067079444825	-0.224067079444825	-0.224067079444825	-0.224067079444825	-0.224067079444825	-0.224067079444825	-0.224067079444825	-0.224067079444825	-0.224067079444825	-0.224067079444825	-0.224067079444825	-0.224067079444825	4.21598335262397	-0.224067079444825	-0.224067079444825	-0.224067079444825	-0.224067079444825	-0.224067079444825	-0.224067079444825	-0.224067079444825	-0.224067079444825	-0.224067079444825	-0.224067079444825	-0.224067079444825	-0.224067079444825	-0.224067079444825	-0.224067079444825	-0.224067079444825	-0.224067079444825	-0.224067079444825	-0.224067079444825	-0.224067079444825	-0.224067079444825	-0.224067079444825	-0.224067079444825	-0.224067079444825	-0.224067079444825	-0.224067079444825	-0.224067079444825	-0.224067079444825	3.66204724271579	-0.224067079444825	-0.224067079444825	-0.224067079444825	-0.224067079444825	-0.224067079444825	-0.224067079444825	-0.224067079444825	-0.224067079444825	-0.224067079444825	-0.224067079444825	-0.224067079444825	-0.224067079444825	-0.224067079444825	5.0930453342802	3.68533274716869	-0.224067079444825	-0.224067079444825	2.84093648133728	-0.224067079444825	-0.224067079444825	-0.224067079444825	-0.224067079444825	-0.224067079444825	-0.224067079444825	-0.224067079444825	-0.224067079444825	-0.224067079444825	-0.224067079444825	-0.224067079444825	-0.224067079444825	-0.224067079444825	-0.224067079444825	-0.224067079444825	-0.224067079444825	-0.224067079444825	-0.224067079444825	-0.224067079444825	-0.224067079444825	-0.224067079444825	-0.224067079444825	3.54250188880144	-0.224067079444825	-0.224067079444825	-0.224067079444825	-0.224067079444825	-0.224067079444825	-0.224067079444825	-0.224067079444825	-0.224067079444825	-0.224067079444825	-0.224067079444825	-0.224067079444825	-0.224067079444825	-0.224067079444825	-0.224067079444825	4.76574608495112	-0.224067079444825	-0.224067079444825	-0.224067079444825	-0.224067079444825	-0.224067079444825	-0.224067079444825	-0.224067079444825	-0.224067079444825	-0.224067079444825	-0.224067079444825	-0.224067079444825	-0.224067079444825	-0.224067079444825	-0.224067079444825	-0.224067079444825	-0.224067079444825	-0.224067079444825	-0.224067079444825	-0.224067079444825	-0.224067079444825	-0.224067079444825	-0.224067079444825	-0.224067079444825	-0.224067079444825	-0.224067079444825	-0.224067079444825	3.19235324779525	-0.224067079444825	-0.224067079444825	-0.224067079444825	-0.224067079444825	-0.224067079444825	-0.224067079444825	-0.224067079444825	-0.224067079444825	-0.224067079444825	-0.224067079444825	-0.224067079444825	-0.224067079444825	-0.224067079444825	-0.224067079444825	-0.224067079444825	-0.224067079444825	-0.224067079444825	-0.224067079444825	-0.224067079444825	-0.224067079444825	-0.224067079444825	-0.224067079444825	-0.224067079444825	-0.224067079444825	-0.224067079444825	-0.224067079444825	-0.224067079444825	-0.224067079444825	-0.224067079444825	-0.224067079444825	-0.224067079444825	-0.224067079444825	-0.224067079444825	-0.224067079444825	-0.224067079444825	-0.224067079444825	-0.224067079444825	-0.224067079444825	-0.224067079444825	-0.224067079444825	-0.224067079444825	-0.224067079444825	-0.224067079444825	-0.224067079444825	-0.224067079444825	-0.224067079444825	-0.224067079444825	-0.224067079444825	-0.224067079444825	-0.224067079444825	-0.224067079444825	-0.224067079444825	-0.224067079444825	-0.224067079444825	-0.224067079444825	4.17230306916879	-0.224067079444825	-0.224067079444825	-0.224067079444825	-0.224067079444825	-0.224067079444825	-0.224067079444825	-0.224067079444825	-0.224067079444825	-0.224067079444825	-0.224067079444825	-0.224067079444825	-0.224067079444825	-0.224067079444825	-0.224067079444825	-0.224067079444825	-0.224067079444825	-0.224067079444825	-0.224067079444825	-0.224067079444825	-0.224067079444825	-0.224067079444825	-0.224067079444825	2.99921634539486	2.7674076326555	-0.224067079444825	-0.224067079444825	-0.224067079444825	-0.224067079444825	3.27141853829474	-0.224067079444825	-0.224067079444825	-0.224067079444825	-0.224067079444825	-0.224067079444825	-0.224067079444825	-0.224067079444825	-0.224067079444825	-0.224067079444825	-0.224067079444825	-0.224067079444825	-0.224067079444825	-0.224067079444825	-0.224067079444825	-0.224067079444825	-0.224067079444825	-0.224067079444825	-0.224067079444825	-0.224067079444825	-0.224067079444825	2.42751447803446	-0.224067079444825	-0.224067079444825	-0.224067079444825	-0.224067079444825	-0.224067079444825	-0.224067079444825	-0.224067079444825	-0.224067079444825	-0.224067079444825	-0.224067079444825	-0.224067079444825	-0.224067079444825	-0.224067079444825	-0.224067079444825	1.50194929337736	1.35272902579837	-0.224067079444825	3.21303799210601	3.62549926840243	-0.224067079444825	-0.224067079444825	-0.224067079444825	1.83241630797051	-0.224067079444825	-0.224067079444825	-0.224067079444825	-0.224067079444825	-0.224067079444825	-0.224067079444825	-0.224067079444825	-0.224067079444825	-0.224067079444825	-0.224067079444825	-0.224067079444825	-0.224067079444825	-0.224067079444825	-0.224067079444825	-0.224067079444825	-0.224067079444825	-0.224067079444825	-0.224067079444825	-0.224067079444825	-0.224067079444825	4.97170169139087	4.7471752377451	4.84487096086568	4.158921061523	4.36394866856065	4.38525522276591	3.89532194815405	3.36197632969989	3.58883707067345	-0.224067079444825	-0.224067079444825	-0.224067079444825	-0.224067079444825	-0.224067079444825	2.36418410017952	-0.224067079444825	-0.224067079444825	-0.224067079444825	-0.224067079444825	-0.224067079444825	-0.224067079444825	3.20826700735346	2.94370294925268	-0.224067079444825	-0.224067079444825	-0.224067079444825	-0.224067079444825	-0.224067079444825	-0.224067079444825	-0.224067079444825	2.16073805203489	-0.224067079444825	-0.224067079444825	-0.224067079444825	-0.224067079444825	-0.224067079444825	-0.224067079444825	-0.224067079444825	-0.224067079444825	-0.224067079444825	-0.224067079444825	-0.224067079444825	-0.224067079444825	-0.224067079444825	-0.224067079444825	-0.224067079444825	-0.224067079444825	-0.224067079444825	-0.224067079444825	-0.224067079444825	-0.224067079444825	-0.224067079444825	3.20486782915729	-0.224067079444825	-0.224067079444825	-0.224067079444825	-0.224067079444825	-0.224067079444825	-0.224067079444825	-0.224067079444825	-0.224067079444825	-0.224067079444825	-0.224067079444825	-0.224067079444825	-0.224067079444825	-0.224067079444825	-0.224067079444825	-0.224067079444825	3.09690897155642	-0.224067079444825	5.37965003140869	-0.224067079444825	-0.224067079444825	-0.224067079444825	5.72033409144239	6.19077156621392	6.68287308098894	-0.224067079444825	-0.224067079444825	-0.224067079444825	-0.224067079444825	-0.224067079444825	-0.224067079444825	-0.224067079444825	-0.224067079444825	-0.224067079444825	-0.224067079444825	-0.224067079444825	-0.224067079444825	-0.224067079444825	-0.224067079444825	-0.224067079444825	-0.224067079444825	-0.224067079444825	-0.224067079444825	-0.224067079444825	-0.224067079444825	-0.224067079444825	-0.224067079444825	-0.224067079444825	3.88423459764374	3.36909426581388	4.3403210872684	-0.224067079444825	-0.224067079444825	-0.224067079444825	-0.224067079444825	-0.224067079444825	-0.224067079444825	-0.224067079444825	-0.224067079444825	-0.224067079444825	-0.224067079444825	-0.224067079444825	-0.224067079444825	-0.224067079444825	-0.224067079444825	-0.224067079444825	-0.224067079444825	-0.224067079444825	-0.224067079444825	-0.224067079444825	-0.224067079444825	-0.224067079444825	-0.224067079444825	4.07770911108048	3.54708038860003	3.67993220011477	3.96640301596496	-0.224067079444825	-0.224067079444825	-0.224067079444825	-0.224067079444825	-0.224067079444825	-0.224067079444825	-0.224067079444825	-0.224067079444825	-0.224067079444825	-0.224067079444825	-0.224067079444825	-0.224067079444825	-0.224067079444825	-0.224067079444825	-0.224067079444825	3.32281585685477	-0.224067079444825	-0.224067079444825	-0.224067079444825	-0.224067079444825	-0.224067079444825	-0.224067079444825	-0.224067079444825	-0.224067079444825	-0.224067079444825	-0.224067079444825	-0.224067079444825	-0.224067079444825	-0.224067079444825	-0.224067079444825	-0.224067079444825	-0.224067079444825	-0.224067079444825	-0.224067079444825	-0.224067079444825	-0.224067079444825	-0.224067079444825	-0.224067079444825	-0.224067079444825	-0.224067079444825	-0.224067079444825	-0.224067079444825	-0.224067079444825	-0.224067079444825	-0.224067079444825	-0.224067079444825	-0.224067079444825	-0.224067079444825	-0.224067079444825	-0.224067079444825	-0.224067079444825	-0.224067079444825	-0.224067079444825	-0.224067079444825	-0.224067079444825	-0.224067079444825	2.55109812004975	-0.224067079444825	-0.224067079444825	-0.224067079444825	-0.224067079444825	-0.224067079444825	-0.224067079444825	-0.224067079444825	-0.224067079444825	-0.224067079444825	-0.224067079444825	-0.224067079444825	-0.224067079444825	-0.224067079444825	-0.224067079444825	-0.224067079444825	-0.224067079444825	-0.224067079444825	2.34296735588265	-0.224067079444825	-0.224067079444825	-0.224067079444825	-0.224067079444825	-0.224067079444825	-0.224067079444825	-0.224067079444825	-0.224067079444825	-0.224067079444825	-0.224067079444825	-0.224067079444825	-0.224067079444825	-0.224067079444825	-0.224067079444825	-0.224067079444825	-0.224067079444825	1.95851519165804	-0.224067079444825	-0.224067079444825	-0.224067079444825	-0.224067079444825	-0.224067079444825	-0.224067079444825	-0.224067079444825	-0.224067079444825	-0.224067079444825	-0.224067079444825	-0.224067079444825	-0.224067079444825	-0.224067079444825	-0.224067079444825	-0.224067079444825	-0.224067079444825	-0.224067079444825	-0.224067079444825	-0.224067079444825	-0.224067079444825	-0.224067079444825	-0.224067079444825	-0.224067079444825	-0.224067079444825	-0.224067079444825	-0.224067079444825	-0.224067079444825	-0.224067079444825	-0.224067079444825	-0.224067079444825	-0.224067079444825	-0.224067079444825	-0.224067079444825	-0.224067079444825	-0.224067079444825	-0.224067079444825	-0.224067079444825	-0.224067079444825	-0.224067079444825	-0.224067079444825	-0.224067079444825	-0.224067079444825	-0.224067079444825	-0.224067079444825	-0.224067079444825	-0.224067079444825	-0.224067079444825	-0.224067079444825	-0.224067079444825	-0.224067079444825	-0.224067079444825	-0.224067079444825	-0.224067079444825	-0.224067079444825	-0.224067079444825	-0.224067079444825	1.47638093476015	-0.224067079444825	-0.224067079444825	-0.224067079444825	-0.224067079444825	-0.224067079444825	-0.224067079444825	-0.224067079444825	-0.224067079444825	-0.224067079444825	2.15001700751339	-0.224067079444825	-0.224067079444825	-0.224067079444825	-0.224067079444825	-0.224067079444825	-0.224067079444825	-0.224067079444825	-0.224067079444825	-0.224067079444825	1.73350725150641	-0.224067079444825	-0.224067079444825	-0.224067079444825	-0.224067079444825	1.69300806148339	-0.224067079444825	-0.224067079444825	-0.224067079444825	-0.224067079444825	-0.224067079444825	-0.224067079444825	-0.224067079444825	-0.224067079444825	-0.224067079444825	-0.224067079444825	-0.224067079444825	-0.224067079444825	-0.224067079444825	-0.224067079444825	-0.224067079444825	-0.224067079444825	-0.224067079444825	-0.224067079444825	-0.224067079444825	-0.224067079444825	-0.224067079444825	-0.224067079444825	-0.224067079444825	-0.224067079444825	-0.224067079444825	2.61149527030496	-0.224067079444825	-0.224067079444825	-0.224067079444825	-0.224067079444825	-0.224067079444825	-0.224067079444825	-0.224067079444825	-0.224067079444825	-0.224067079444825	-0.224067079444825	-0.224067079444825	-0.224067079444825	-0.224067079444825	-0.224067079444825	-0.224067079444825	-0.224067079444825	-0.224067079444825	-0.224067079444825	-0.224067079444825	-0.224067079444825	-0.224067079444825	-0.224067079444825	-0.224067079444825	-0.224067079444825	-0.224067079444825	-0.224067079444825	-0.224067079444825	-0.224067079444825	-0.224067079444825	-0.224067079444825	-0.224067079444825	-0.224067079444825	-0.224067079444825	-0.224067079444825	-0.224067079444825	-0.224067079444825	-0.224067079444825	-0.224067079444825	-0.224067079444825	-0.224067079444825	-0.224067079444825	-0.224067079444825	-0.224067079444825	-0.224067079444825	-0.224067079444825	-0.224067079444825	-0.224067079444825	-0.224067079444825	-0.224067079444825	-0.224067079444825	-0.224067079444825	-0.224067079444825	-0.224067079444825	-0.224067079444825	-0.224067079444825	-0.224067079444825	-0.224067079444825	-0.224067079444825	-0.224067079444825	-0.224067079444825	-0.224067079444825	-0.224067079444825	-0.224067079444825	-0.224067079444825	-0.224067079444825	-0.224067079444825	-0.224067079444825	-0.224067079444825	-0.224067079444825	-0.224067079444825	-0.224067079444825	-0.224067079444825	-0.224067079444825	-0.224067079444825	-0.224067079444825	-0.224067079444825	-0.224067079444825	-0.224067079444825	-0.224067079444825	-0.224067079444825	-0.224067079444825	-0.224067079444825	-0.224067079444825	-0.224067079444825	-0.224067079444825	-0.224067079444825	-0.224067079444825	-0.224067079444825	-0.224067079444825	-0.224067079444825	-0.224067079444825	-0.224067079444825	0.74672576340263	-0.224067079444825	-0.224067079444825	-0.224067079444825	-0.224067079444825	-0.224067079444825	-0.224067079444825	-0.224067079444825	-0.224067079444825	-0.224067079444825	-0.224067079444825	-0.224067079444825	-0.224067079444825	-0.224067079444825	-0.224067079444825	-0.224067079444825	-0.224067079444825	1.17707184260108	1.64089758168729	-0.224067079444825	-0.224067079444825	-0.224067079444825	-0.224067079444825	-0.224067079444825	-0.224067079444825	0.854460780751453	-0.224067079444825	1.02130498206148	-0.224067079444825	-0.224067079444825	-0.224067079444825	-0.224067079444825	-0.224067079444825	-0.224067079444825	-0.224067079444825	-0.224067079444825	-0.224067079444825	-0.224067079444825	-0.224067079444825	-0.224067079444825	0.915337858549488	-0.224067079444825	-0.224067079444825	-0.224067079444825	-0.224067079444825	-0.224067079444825	-0.224067079444825	-0.224067079444825	-0.224067079444825	2.05493826723563	-0.224067079444825	-0.224067079444825	-0.224067079444825	-0.224067079444825	1.87121699790726	-0.224067079444825	-0.224067079444825	-0.224067079444825	-0.224067079444825	-0.224067079444825	1.86577191774642	-0.224067079444825	-0.224067079444825	-0.224067079444825	-0.224067079444825	-0.224067079444825	-0.224067079444825	-0.224067079444825	-0.224067079444825	-0.224067079444825	2.24190822015485	-0.224067079444825	-0.224067079444825	-0.224067079444825	-0.224067079444825	-0.224067079444825	-0.224067079444825	-0.224067079444825	-0.224067079444825	-0.224067079444825	-0.224067079444825	-0.224067079444825	-0.224067079444825	-0.224067079444825	-0.224067079444825	-0.224067079444825	-0.224067079444825	-0.224067079444825	-0.224067079444825	-0.224067079444825	-0.224067079444825	-0.224067079444825	-0.224067079444825	-0.224067079444825	-0.224067079444825	-0.224067079444825	-0.224067079444825	-0.224067079444825	-0.224067079444825	-0.224067079444825	-0.224067079444825	-0.224067079444825	-0.224067079444825	-0.224067079444825	-0.224067079444825	-0.224067079444825	2.78505308929719	-0.224067079444825	-0.224067079444825	-0.224067079444825	-0.224067079444825	-0.224067079444825	-0.224067079444825	-0.224067079444825	-0.224067079444825	-0.224067079444825	-0.224067079444825	-0.224067079444825	-0.224067079444825	-0.224067079444825	-0.224067079444825	-0.224067079444825	-0.224067079444825	-0.224067079444825	-0.224067079444825	-0.224067079444825	-0.224067079444825	-0.224067079444825	-0.224067079444825	-0.224067079444825	-0.224067079444825	-0.224067079444825	2.58295598658865	-0.224067079444825	-0.224067079444825	-0.224067079444825	-0.224067079444825	-0.224067079444825	-0.224067079444825	-0.224067079444825	-0.224067079444825	-0.224067079444825	2.90072923552206	-0.224067079444825	-0.224067079444825	2.76360047057379	-0.224067079444825	-0.224067079444825	-0.224067079444825	-0.224067079444825	-0.224067079444825	-0.224067079444825	-0.224067079444825	-0.224067079444825	-0.224067079444825	-0.224067079444825	-0.224067079444825	-0.224067079444825	-0.224067079444825	-0.224067079444825	-0.224067079444825	-0.224067079444825	-0.224067079444825	-0.224067079444825	-0.224067079444825	-0.224067079444825	-0.224067079444825	-0.224067079444825	-0.224067079444825	-0.224067079444825	-0.224067079444825	-0.224067079444825	-0.224067079444825	-0.224067079444825	-0.224067079444825	3.44198615366307	3.80360373102024	3.44198615366307	3.25032578998746	3.66293724918419	3.01627568433945	2.92914520036731	2.74646854535637	3.03871137680509	-0.224067079444825	-0.224067079444825	-0.224067079444825	-0.224067079444825	-0.224067079444825	-0.224067079444825	-0.224067079444825	-0.224067079444825	-0.224067079444825	3.69391702573112	2.87668289243068	-0.224067079444825	-0.224067079444825	-0.224067079444825	-0.224067079444825	-0.224067079444825	-0.224067079444825	-0.224067079444825	-0.224067079444825	-0.224067079444825	-0.224067079444825	-0.224067079444825	-0.224067079444825	-0.224067079444825	-0.224067079444825	-0.224067079444825	-0.224067079444825	-0.224067079444825	2.3779629489334	1.6144250436052	-0.224067079444825	-0.224067079444825	-0.224067079444825	-0.224067079444825	-0.224067079444825	-0.224067079444825	-0.224067079444825	-0.224067079444825	-0.224067079444825	-0.224067079444825	-0.224067079444825	-0.224067079444825	-0.224067079444825	-0.224067079444825	-0.224067079444825	-0.224067079444825	-0.224067079444825	-0.224067079444825	-0.224067079444825	-0.224067079444825	-0.224067079444825	-0.224067079444825	-0.224067079444825	-0.224067079444825	-0.224067079444825	-0.224067079444825	-0.224067079444825	-0.224067079444825	-0.224067079444825	-0.224067079444825	-0.224067079444825	-0.224067079444825	-0.224067079444825	-0.224067079444825	-0.224067079444825	2.59973669240894	3.90241189285257	-0.224067079444825	-0.224067079444825	-0.224067079444825	-0.224067079444825	-0.224067079444825	-0.224067079444825	-0.224067079444825	-0.224067079444825	4.06606304220386	-0.224067079444825	-0.224067079444825	-0.224067079444825	-0.224067079444825	-0.224067079444825	-0.224067079444825	-0.224067079444825	-0.224067079444825	-0.224067079444825	-0.224067079444825	-0.224067079444825	-0.224067079444825	-0.224067079444825	-0.224067079444825	-0.224067079444825	3.64301889503096	-0.224067079444825	-0.224067079444825	-0.224067079444825	-0.224067079444825	-0.224067079444825	-0.224067079444825	-0.224067079444825	-0.224067079444825	-0.224067079444825	-0.224067079444825	-0.224067079444825	-0.224067079444825	-0.224067079444825	-0.224067079444825	-0.224067079444825	-0.224067079444825	-0.224067079444825	-0.224067079444825	-0.224067079444825	-0.224067079444825	-0.224067079444825	-0.224067079444825	-0.224067079444825	-0.224067079444825	-0.224067079444825	-0.224067079444825	-0.224067079444825	-0.224067079444825	-0.224067079444825	-0.224067079444825	-0.224067079444825	-0.224067079444825	-0.224067079444825	-0.224067079444825	-0.224067079444825	-0.224067079444825	-0.224067079444825	-0.224067079444825	-0.224067079444825	-0.224067079444825	-0.224067079444825	-0.224067079444825	-0.224067079444825	-0.224067079444825	-0.224067079444825	-0.224067079444825	3.57353713832709	-0.224067079444825	-0.224067079444825	-0.224067079444825	-0.224067079444825	-0.224067079444825	-0.224067079444825	-0.224067079444825	-0.224067079444825	-0.224067079444825	-0.224067079444825	-0.224067079444825	-0.224067079444825	-0.224067079444825	-0.224067079444825	-0.224067079444825	-0.224067079444825	-0.224067079444825	-0.224067079444825	-0.224067079444825	-0.224067079444825	-0.224067079444825	-0.224067079444825	-0.224067079444825	-0.224067079444825	-0.224067079444825	-0.224067079444825	-0.224067079444825	-0.224067079444825	-0.224067079444825	-0.224067079444825	-0.224067079444825	-0.224067079444825	-0.224067079444825	-0.224067079444825	-0.224067079444825	-0.224067079444825	-0.224067079444825	-0.224067079444825	4.14735802152719	4.496596450058	-0.224067079444825	-0.224067079444825	-0.224067079444825	-0.224067079444825	3.39025163602898	2.74872412038514	-0.224067079444825	-0.224067079444825	-0.224067079444825	-0.224067079444825	-0.224067079444825	-0.224067079444825	-0.224067079444825	-0.224067079444825	2.74897496245919	-0.224067079444825	-0.224067079444825	-0.224067079444825	-0.224067079444825	-0.224067079444825	-0.224067079444825	-0.224067079444825	-0.224067079444825	-0.224067079444825	-0.224067079444825	-0.224067079444825	-0.224067079444825	-0.224067079444825	-0.224067079444825	3.07830974468003	-0.224067079444825	-0.224067079444825	-0.224067079444825	-0.224067079444825	-0.224067079444825	-0.224067079444825	-0.224067079444825	-0.224067079444825	-0.224067079444825	-0.224067079444825	-0.224067079444825	-0.224067079444825	-0.224067079444825	-0.224067079444825	-0.224067079444825	-0.224067079444825	-0.224067079444825	-0.224067079444825	-0.224067079444825	2.76182728574819	-0.224067079444825	-0.224067079444825	-0.224067079444825	-0.224067079444825	-0.224067079444825	-0.224067079444825	-0.224067079444825	-0.224067079444825	-0.224067079444825	-0.224067079444825	-0.224067079444825	-0.224067079444825	-0.224067079444825	-0.224067079444825	-0.224067079444825	-0.224067079444825	-0.224067079444825	-0.224067079444825	-0.224067079444825	-0.224067079444825	-0.224067079444825	-0.224067079444825	-0.224067079444825	-0.224067079444825	-0.224067079444825	-0.224067079444825	-0.224067079444825	-0.224067079444825	-0.224067079444825	-0.224067079444825	-0.224067079444825	-0.224067079444825	-0.224067079444825	2.39151155745732	-0.224067079444825	-0.224067079444825	-0.224067079444825	-0.224067079444825	-0.224067079444825	-0.224067079444825	-0.224067079444825	-0.224067079444825	-0.224067079444825	-0.224067079444825	-0.224067079444825	-0.224067079444825	-0.224067079444825	-0.224067079444825	-0.224067079444825	-0.224067079444825	-0.224067079444825	-0.224067079444825	-0.224067079444825	-0.224067079444825	4.31382929657453	-0.224067079444825	-0.224067079444825	-0.224067079444825	-0.224067079444825	-0.224067079444825	-0.224067079444825	-0.224067079444825	-0.224067079444825	-0.224067079444825	-0.224067079444825	-0.224067079444825	-0.224067079444825	-0.224067079444825	-0.224067079444825	-0.224067079444825	-0.224067079444825	-0.224067079444825	-0.224067079444825	-0.224067079444825	-0.224067079444825	-0.224067079444825	-0.224067079444825	-0.224067079444825	-0.224067079444825	-0.224067079444825	-0.224067079444825	-0.224067079444825	-0.224067079444825	-0.224067079444825	-0.224067079444825	-0.224067079444825	-0.224067079444825	-0.224067079444825	-0.224067079444825	2.80135694099831	2.14797873223246	-0.224067079444825	-0.224067079444825	-0.224067079444825	-0.224067079444825	-0.224067079444825	-0.224067079444825	-0.224067079444825	-0.224067079444825	-0.224067079444825	-0.224067079444825	-0.224067079444825	-0.224067079444825	-0.224067079444825	-0.224067079444825	-0.224067079444825	-0.224067079444825	-0.224067079444825	-0.224067079444825	-0.224067079444825	-0.224067079444825	-0.224067079444825	-0.224067079444825	-0.224067079444825	-0.224067079444825	-0.224067079444825	-0.224067079444825	-0.224067079444825	-0.224067079444825	-0.224067079444825	-0.224067079444825	-0.224067079444825	-0.224067079444825	-0.224067079444825	-0.224067079444825	-0.224067079444825	-0.224067079444825	-0.224067079444825	-0.224067079444825	-0.224067079444825	-0.224067079444825	-0.224067079444825	-0.224067079444825	-0.224067079444825	-0.224067079444825	-0.224067079444825	-0.224067079444825	-0.224067079444825	-0.224067079444825	-0.224067079444825	-0.224067079444825	3.07956369525519	-0.224067079444825	-0.224067079444825	-0.224067079444825	2.36418410017952	2.25145320521623	-0.224067079444825	-0.224067079444825	-0.224067079444825	-0.224067079444825	-0.224067079444825	-0.224067079444825	-0.224067079444825	-0.224067079444825	-0.224067079444825	-0.224067079444825	-0.224067079444825	-0.224067079444825	-0.224067079444825	-0.224067079444825	-0.224067079444825	-0.224067079444825	-0.224067079444825	-0.224067079444825	3.57607786341462	-0.224067079444825	-0.224067079444825	-0.224067079444825	-0.224067079444825	-0.224067079444825	-0.224067079444825	-0.224067079444825	-0.224067079444825	-0.224067079444825	-0.224067079444825	-0.224067079444825	-0.224067079444825	-0.224067079444825	-0.224067079444825	-0.224067079444825	-0.224067079444825	-0.224067079444825	-0.224067079444825	-0.224067079444825	-0.224067079444825	-0.224067079444825	-0.224067079444825	-0.224067079444825	-0.224067079444825	-0.224067079444825	-0.224067079444825	-0.224067079444825	-0.224067079444825	-0.224067079444825	-0.224067079444825	-0.224067079444825	2.15994633051716	-0.224067079444825	-0.224067079444825	-0.224067079444825	-0.224067079444825	-0.224067079444825	-0.224067079444825	-0.224067079444825	-0.224067079444825	-0.224067079444825	-0.224067079444825	-0.224067079444825	-0.224067079444825	3.36309819546472	-0.224067079444825	-0.224067079444825	-0.224067079444825	-0.224067079444825	3.63117417220962	-0.224067079444825	-0.224067079444825	-0.224067079444825	-0.224067079444825	-0.224067079444825	-0.224067079444825	-0.224067079444825	-0.224067079444825	-0.224067079444825	-0.224067079444825	-0.224067079444825	-0.224067079444825	-0.224067079444825	-0.224067079444825	-0.224067079444825	-0.224067079444825	-0.224067079444825	-0.224067079444825	-0.224067079444825	-0.224067079444825	-0.224067079444825	-0.224067079444825	-0.224067079444825	-0.224067079444825	-0.224067079444825	-0.224067079444825	-0.224067079444825	-0.224067079444825	-0.224067079444825	-0.224067079444825	-0.224067079444825	-0.224067079444825	-0.224067079444825	-0.224067079444825	-0.224067079444825	-0.224067079444825	-0.224067079444825	-0.224067079444825	-0.224067079444825	-0.224067079444825	-0.224067079444825	-0.224067079444825	-0.224067079444825	-0.224067079444825	-0.224067079444825	-0.224067079444825	3.25102448487019	-0.224067079444825	-0.224067079444825	-0.224067079444825	-0.224067079444825	-0.224067079444825	-0.224067079444825	-0.224067079444825	-0.224067079444825	-0.224067079444825	-0.224067079444825	-0.224067079444825	-0.224067079444825	-0.224067079444825	2.81574360636515	3.56973295784879	3.03566023899987	3.09437396901732	2.9867678350355	-0.224067079444825	-0.224067079444825	-0.224067079444825	-0.224067079444825	-0.224067079444825	-0.224067079444825	-0.224067079444825	-0.224067079444825	1.20011943632815	-0.224067079444825	-0.224067079444825	1.04143170380149	-0.224067079444825	-0.224067079444825	-0.224067079444825	-0.224067079444825	-0.224067079444825	-0.224067079444825	-0.224067079444825	-0.224067079444825	-0.224067079444825	-0.224067079444825	5.07288525076839	3.99070268587605	3.57862228238225	-0.224067079444825	-0.224067079444825	5.16109529592005	-0.224067079444825	4.26308732063708	4.11024216703682	3.68533274716869	3.45063314543408	-0.224067079444825	3.2381471814426	4.30445129257129	-0.224067079444825	-0.224067079444825	4.44451376205701	-0.224067079444825	-0.224067079444825	-0.224067079444825	3.55878941569231	-0.224067079444825	-0.224067079444825	-0.224067079444825	-0.224067079444825	-0.224067079444825	-0.224067079444825	4.47547089834063	4.31947703729973	6.70333880220071	-0.224067079444825	-0.224067079444825	-0.224067079444825	-0.224067079444825	-0.224067079444825	-0.224067079444825	-0.224067079444825	-0.224067079444825	-0.224067079444825	2.30249207657709	-0.224067079444825	-0.224067079444825	-0.224067079444825	-0.224067079444825	-0.224067079444825	-0.224067079444825	-0.224067079444825	-0.224067079444825	-0.224067079444825	-0.224067079444825	-0.224067079444825	-0.224067079444825	2.54093345937348	-0.224067079444825	-0.224067079444825	-0.224067079444825	-0.224067079444825	-0.224067079444825	-0.224067079444825	3.03109489161788	-0.224067079444825	-0.224067079444825	-0.224067079444825	-0.224067079444825	-0.224067079444825	-0.224067079444825	-0.224067079444825	-0.224067079444825	-0.224067079444825	-0.224067079444825	-0.224067079444825	-0.224067079444825	-0.224067079444825	-0.224067079444825	-0.224067079444825	-0.224067079444825	-0.224067079444825	-0.224067079444825	-0.224067079444825	-0.224067079444825	-0.224067079444825	-0.224067079444825	2.9674107082493	-0.224067079444825	-0.224067079444825	-0.224067079444825	-0.224067079444825	-0.224067079444825	-0.224067079444825	-0.224067079444825	-0.224067079444825	3.43924404556277	-0.224067079444825	-0.224067079444825	-0.224067079444825	-0.224067079444825	-0.224067079444825	-0.224067079444825	-0.224067079444825	-0.224067079444825	-0.224067079444825	-0.224067079444825	-0.224067079444825	1.78543718108419	-0.224067079444825	-0.224067079444825	-0.224067079444825	-0.224067079444825	-0.224067079444825	-0.224067079444825	-0.224067079444825	-0.224067079444825	2.31703965933485	-0.224067079444825	-0.224067079444825	-0.224067079444825	2.04231861220902	1.9316789186244	-0.224067079444825	2.18022603597775	-0.224067079444825	-0.224067079444825	-0.224067079444825	-0.224067079444825	-0.224067079444825	-0.224067079444825	-0.224067079444825	-0.224067079444825	-0.224067079444825	2.66594194320315	-0.224067079444825	-0.224067079444825	-0.224067079444825	-0.224067079444825	-0.224067079444825	2.60515100600203	2.01042083423163	2.27757666467046	1.59704675282662	1.87000446487569	1.65118365447967	-0.224067079444825	-0.224067079444825	-0.224067079444825	-0.224067079444825	-0.224067079444825	-0.224067079444825	-0.224067079444825	-0.224067079444825	1.91066807924942	-0.224067079444825	-0.224067079444825	-0.224067079444825	-0.224067079444825	-0.224067079444825	-0.224067079444825	-0.224067079444825	2.27129676334591	1.85056013705042	1.97835833425453	2.04174841364944	1.59996550551201	1.71510952770845	1.76931237303444	3.08852753945816	-0.224067079444825	1.60069668541471	-0.224067079444825	-0.224067079444825	-0.224067079444825	-0.224067079444825	-0.224067079444825	-0.224067079444825	-0.224067079444825	-0.224067079444825	-0.224067079444825	-0.224067079444825	-0.224067079444825	-0.224067079444825	-0.224067079444825	-0.224067079444825	-0.224067079444825	-0.224067079444825	-0.224067079444825	-0.224067079444825	-0.224067079444825	-0.224067079444825	-0.224067079444825	-0.224067079444825	2.68210877357814	-0.224067079444825	-0.224067079444825	-0.224067079444825	-0.224067079444825	-0.224067079444825	-0.224067079444825	-0.224067079444825	-0.224067079444825	1.29573356175717	-0.224067079444825	-0.224067079444825	-0.224067079444825	-0.224067079444825	-0.224067079444825	-0.224067079444825	-0.224067079444825	-0.224067079444825	-0.224067079444825	-0.224067079444825	-0.224067079444825	2.25728584331681	2.14438140159845	-0.224067079444825	-0.224067079444825	-0.224067079444825	-0.224067079444825	-0.224067079444825	-0.224067079444825	-0.224067079444825	-0.224067079444825	-0.224067079444825	2.51977541321186	-0.224067079444825	-0.224067079444825	-0.224067079444825	-0.224067079444825	-0.224067079444825	-0.224067079444825	-0.224067079444825	1.57376905560168	1.74454749076785	1.35941457552169	-0.224067079444825	-0.224067079444825	-0.224067079444825	-0.224067079444825	-0.224067079444825	-0.224067079444825	-0.224067079444825	-0.224067079444825	-0.224067079444825	1.75539193236804	-0.224067079444825	-0.224067079444825	-0.224067079444825	-0.224067079444825	-0.224067079444825	-0.224067079444825	1.5036653482823	-0.224067079444825	-0.224067079444825	1.34684172238731	-0.224067079444825	-0.224067079444825	-0.224067079444825	-0.224067079444825	-0.224067079444825	-0.224067079444825	-0.224067079444825	-0.224067079444825	-0.224067079444825	-0.224067079444825	-0.224067079444825	-0.224067079444825	-0.224067079444825	-0.224067079444825	-0.224067079444825	-0.224067079444825	-0.224067079444825	-0.224067079444825	-0.224067079444825	-0.224067079444825	-0.224067079444825	-0.224067079444825	-0.224067079444825	-0.224067079444825	0.935555075416462	-0.224067079444825	1.41423775962547	0.484190940679773	-0.224067079444825	1.30190513571634	0.612098102876483	-0.224067079444825	-0.224067079444825	-0.224067079444825	-0.224067079444825	-0.224067079444825	-0.224067079444825	0.837091392978341	0.791518191843862	-0.224067079444825	-0.224067079444825	-0.224067079444825	-0.224067079444825	-0.224067079444825	1.08325783413343	-0.224067079444825	-0.224067079444825	-0.224067079444825	-0.224067079444825	-0.224067079444825	-0.224067079444825	-0.224067079444825	-0.224067079444825	-0.224067079444825	-0.224067079444825	-0.224067079444825	-0.224067079444825	-0.224067079444825	-0.224067079444825	-0.224067079444825	-0.224067079444825	-0.224067079444825	-0.224067079444825	-0.224067079444825	-0.224067079444825	-0.224067079444825	-0.224067079444825	-0.224067079444825	-0.224067079444825	-0.224067079444825	-0.224067079444825	-0.224067079444825	-0.224067079444825	-0.224067079444825	-0.224067079444825	-0.224067079444825	-0.224067079444825	-0.224067079444825	-0.224067079444825	-0.224067079444825	-0.224067079444825	-0.224067079444825	-0.224067079444825	-0.224067079444825	2.09248840392888	-0.224067079444825	-0.224067079444825	-0.224067079444825	-0.224067079444825	-0.224067079444825	1.9131924098567	1.33294552880686	-0.224067079444825	-0.224067079444825	-0.224067079444825	-0.224067079444825	-0.224067079444825	-0.224067079444825	-0.224067079444825	-0.224067079444825	-0.224067079444825	-0.224067079444825	-0.224067079444825	-0.224067079444825	-0.224067079444825	-0.224067079444825	-0.224067079444825	-0.224067079444825	-0.224067079444825	-0.224067079444825	-0.224067079444825	-0.224067079444825	-0.224067079444825	-0.224067079444825	-0.224067079444825	-0.224067079444825	-0.224067079444825	-0.224067079444825	-0.224067079444825	1.5479838253321	3.299973544861	1.72040419365479	-0.224067079444825	-0.224067079444825	-0.224067079444825	-0.224067079444825	-0.224067079444825	-0.224067079444825	-0.224067079444825	-0.224067079444825	-0.224067079444825	-0.224067079444825	-0.224067079444825	-0.224067079444825	1.32504136580476	-0.224067079444825	-0.224067079444825	-0.224067079444825	-0.224067079444825	-0.224067079444825	-0.224067079444825	-0.224067079444825	-0.224067079444825	-0.224067079444825	-0.224067079444825	-0.224067079444825	-0.224067079444825	-0.224067079444825	-0.224067079444825	-0.224067079444825	-0.224067079444825	-0.224067079444825	-0.224067079444825	1.32105454362686	1.28304503047432	-0.224067079444825	1.32904911483269	-0.224067079444825	-0.224067079444825	-0.224067079444825	-0.224067079444825	-0.224067079444825	-0.224067079444825	-0.224067079444825	-0.224067079444825	-0.224067079444825	-0.224067079444825	-0.224067079444825	0.857369235237471	0.789984197583423	-0.224067079444825	-0.224067079444825	-0.224067079444825	-0.224067079444825	-0.224067079444825	-0.224067079444825	-0.224067079444825	-0.224067079444825	-0.224067079444825	-0.224067079444825	-0.224067079444825	-0.224067079444825	-0.224067079444825	-0.224067079444825	0.734087437938385	1.05511468309559	-0.224067079444825	-0.224067079444825	-0.224067079444825	-0.224067079444825	-0.224067079444825	-0.224067079444825	-0.224067079444825	-0.224067079444825	-0.224067079444825	1.23378772268048	0.322683748769993	0.286618604361495	0.722284355353217	0.588717095988934	0.646577635127119	-0.224067079444825	-0.224067079444825	-0.224067079444825	-0.224067079444825	-0.224067079444825	-0.224067079444825	-0.224067079444825	0.890740402723419	-0.224067079444825	-0.224067079444825	0.87761966790706	-0.224067079444825	-0.224067079444825	0.809659976657891	0.57992373997723	1.63903541444181	-0.224067079444825	0.538894054265404	0.488372970718488	1.46583616670958	-0.224067079444825	-0.224067079444825	-0.224067079444825	-0.224067079444825	1.12787529205587	-0.224067079444825	-0.224067079444825	-0.224067079444825	0.52187891721203	-0.224067079444825	0.601077529551167	-0.224067079444825	-0.224067079444825	0.586811510220869	0.526505660670474	0.867755212630361	-0.224067079444825	-0.224067079444825	-0.224067079444825	-0.224067079444825	-0.224067079444825	-0.224067079444825	-0.224067079444825	-0.224067079444825	-0.224067079444825	-0.224067079444825	-0.224067079444825	-0.224067079444825	-0.224067079444825	-0.224067079444825	-0.224067079444825	-0.224067079444825	-0.224067079444825	-0.224067079444825	-0.224067079444825	-0.224067079444825	-0.224067079444825	-0.224067079444825	1.86504810060231	-0.224067079444825	-0.224067079444825	1.9067674502823	-0.224067079444825	-0.224067079444825	-0.224067079444825	-0.224067079444825	2.40656630602472	-0.224067079444825	-0.224067079444825	-0.224067079444825	-0.224067079444825	-0.224067079444825	1.78621700369929	-0.224067079444825	-0.224067079444825	-0.224067079444825	2.37606641897877	1.71770126276427	2.29041213471621	-0.224067079444825	-0.224067079444825	-0.224067079444825	-0.224067079444825	-0.224067079444825	-0.224067079444825	-0.224067079444825	2.08906261988264	-0.224067079444825	-0.224067079444825	-0.224067079444825	-0.224067079444825	-0.224067079444825	-0.224067079444825	-0.224067079444825	2.20958843717346	-0.224067079444825	-0.224067079444825	-0.224067079444825	-0.224067079444825	3.18831541702234	2.80031623821458	2.4192505198412	-0.224067079444825	-0.224067079444825	-0.224067079444825	-0.224067079444825	-0.224067079444825	-0.224067079444825	-0.224067079444825	-0.224067079444825	-0.224067079444825	-0.224067079444825	-0.224067079444825	-0.224067079444825	-0.224067079444825	2.95666687513713	-0.224067079444825	-0.224067079444825	-0.224067079444825	-0.224067079444825	-0.224067079444825	-0.224067079444825	-0.224067079444825	-0.224067079444825	-0.224067079444825	-0.224067079444825	-0.224067079444825	-0.224067079444825	-0.224067079444825	-0.224067079444825	-0.224067079444825	-0.224067079444825	-0.224067079444825	2.22957957842292	-0.224067079444825	-0.224067079444825	-0.224067079444825	-0.224067079444825	-0.224067079444825	-0.224067079444825	-0.224067079444825	-0.224067079444825	-0.224067079444825	-0.224067079444825	-0.224067079444825	-0.224067079444825	-0.224067079444825	-0.224067079444825	-0.224067079444825	-0.224067079444825	-0.224067079444825	-0.224067079444825	-0.224067079444825	-0.224067079444825	-0.224067079444825	-0.224067079444825	-0.224067079444825	-0.224067079444825	-0.224067079444825	-0.224067079444825	-0.224067079444825	-0.224067079444825	2.8524851599952	-0.224067079444825	-0.224067079444825	-0.224067079444825	-0.224067079444825	-0.224067079444825	-0.224067079444825	-0.224067079444825	-0.224067079444825	-0.224067079444825	-0.224067079444825	-0.224067079444825	-0.224067079444825	-0.224067079444825	-0.224067079444825	-0.224067079444825	-0.224067079444825	-0.224067079444825	-0.224067079444825	-0.224067079444825	-0.224067079444825	-0.224067079444825	3.31335041626058	-0.224067079444825	-0.224067079444825	-0.224067079444825	-0.224067079444825	-0.224067079444825	-0.224067079444825	-0.224067079444825	-0.224067079444825	-0.224067079444825	-0.224067079444825	-0.224067079444825	-0.224067079444825	-0.224067079444825	-0.224067079444825	-0.224067079444825	-0.224067079444825	-0.224067079444825	-0.224067079444825	-0.224067079444825	-0.224067079444825	-0.224067079444825	-0.224067079444825	-0.224067079444825	-0.224067079444825	-0.224067079444825	-0.224067079444825	-0.224067079444825	-0.224067079444825	-0.224067079444825	-0.224067079444825	-0.224067079444825	-0.224067079444825	-0.224067079444825	-0.224067079444825	-0.224067079444825	-0.224067079444825	-0.224067079444825	-0.224067079444825	-0.224067079444825	-0.224067079444825	-0.224067079444825	-0.224067079444825	-0.224067079444825	2.281957037624	-0.224067079444825	-0.224067079444825	-0.224067079444825	-0.224067079444825	-0.224067079444825	-0.224067079444825	-0.224067079444825	-0.224067079444825	-0.224067079444825	-0.224067079444825	-0.224067079444825	3.73144208016019	2.90603334636438	2.46782118498124	-0.224067079444825	4.96446300916776	-0.224067079444825	-0.224067079444825	-0.224067079444825	-0.224067079444825	-0.224067079444825	-0.224067079444825	-0.224067079444825	-0.224067079444825	-0.224067079444825	-0.224067079444825	-0.224067079444825	-0.224067079444825	-0.224067079444825	-0.224067079444825	-0.224067079444825	-0.224067079444825	-0.224067079444825	-0.224067079444825	-0.224067079444825	-0.224067079444825	-0.224067079444825	-0.224067079444825	-0.224067079444825	-0.224067079444825	-0.224067079444825	-0.224067079444825	-0.224067079444825	-0.224067079444825	4.70369667120519	3.09976578790419	-0.224067079444825	2.90212320887725	-0.224067079444825	-0.224067079444825	-0.224067079444825	3.83416379330176	-0.224067079444825	-0.224067079444825	-0.224067079444825	-0.224067079444825	3.24127007860806	-0.224067079444825	-0.224067079444825	-0.224067079444825	-0.224067079444825	-0.224067079444825	-0.224067079444825	-0.224067079444825	-0.224067079444825	-0.224067079444825	-0.224067079444825	-0.224067079444825	-0.224067079444825	-0.224067079444825	-0.224067079444825	-0.224067079444825	-0.224067079444825	-0.224067079444825	-0.224067079444825	-0.224067079444825	-0.224067079444825	-0.224067079444825	-0.224067079444825	-0.224067079444825	-0.224067079444825	-0.224067079444825	-0.224067079444825	-0.224067079444825	-0.224067079444825	-0.224067079444825	-0.224067079444825	-0.224067079444825	-0.224067079444825	-0.224067079444825	-0.224067079444825	-0.224067079444825	-0.224067079444825	-0.224067079444825	-0.224067079444825	-0.224067079444825	-0.224067079444825	-0.224067079444825	-0.224067079444825	-0.224067079444825	-0.224067079444825	-0.224067079444825	-0.224067079444825	-0.224067079444825	-0.224067079444825	-0.224067079444825	-0.224067079444825	-0.224067079444825	-0.224067079444825	-0.224067079444825	-0.224067079444825	-0.224067079444825	-0.224067079444825	-0.224067079444825	-0.224067079444825	-0.224067079444825	-0.224067079444825	-0.224067079444825	-0.224067079444825	-0.224067079444825	-0.224067079444825	-0.224067079444825	-0.224067079444825	-0.224067079444825	-0.224067079444825	-0.224067079444825	-0.224067079444825	-0.224067079444825	-0.224067079444825	-0.224067079444825	-0.224067079444825	-0.224067079444825	-0.224067079444825	-0.224067079444825	-0.224067079444825	2.89073132474933	-0.224067079444825	-0.224067079444825	-0.224067079444825	-0.224067079444825	-0.224067079444825	-0.224067079444825	-0.224067079444825	-0.224067079444825	-0.224067079444825	-0.224067079444825	-0.224067079444825	4.95301412386874	4.03970403334776	4.05888853525616	-0.224067079444825	-0.224067079444825	-0.224067079444825	-0.224067079444825	-0.224067079444825	-0.224067079444825	-0.224067079444825	-0.224067079444825	-0.224067079444825	-0.224067079444825	-0.224067079444825	-0.224067079444825	0.961409216355795	-0.224067079444825	-0.224067079444825	-0.224067079444825	-0.224067079444825	-0.224067079444825	-0.224067079444825	-0.224067079444825	-0.224067079444825	-0.224067079444825	-0.224067079444825	-0.224067079444825	-0.224067079444825	2.73375469257098	2.22170931511645	-0.224067079444825	-0.224067079444825	-0.224067079444825	3.29458138452158	-0.224067079444825	-0.224067079444825	-0.224067079444825	-0.224067079444825	-0.224067079444825	-0.224067079444825	-0.224067079444825	-0.224067079444825	-0.224067079444825	-0.224067079444825	-0.224067079444825	-0.224067079444825	-0.224067079444825	-0.224067079444825	-0.224067079444825	-0.224067079444825	-0.224067079444825	-0.224067079444825	-0.224067079444825	-0.224067079444825	-0.224067079444825	-0.224067079444825	-0.224067079444825	-0.224067079444825	-0.224067079444825	-0.224067079444825	-0.224067079444825	-0.224067079444825	-0.224067079444825	-0.224067079444825	-0.224067079444825	-0.224067079444825	-0.224067079444825	-0.224067079444825	-0.224067079444825	-0.224067079444825	-0.224067079444825	-0.224067079444825	-0.224067079444825	-0.224067079444825	-0.224067079444825	-0.224067079444825	-0.224067079444825	-0.224067079444825	-0.224067079444825	-0.224067079444825	-0.224067079444825	-0.224067079444825	-0.224067079444825	-0.224067079444825	2.80735567297692	-0.224067079444825	-0.224067079444825	-0.224067079444825	-0.224067079444825	-0.224067079444825	-0.224067079444825	-0.224067079444825	-0.224067079444825	-0.224067079444825	-0.224067079444825	-0.224067079444825	2.73947418361519	1.80375823504478	2.61558949800696	-0.224067079444825	-0.224067079444825	-0.224067079444825	-0.224067079444825	-0.224067079444825	-0.224067079444825	-0.224067079444825	-0.224067079444825	-0.224067079444825	1.52018452491149	2.00283097252278	1.8664962497953	2.97808507333617	2.72361647529086	-0.224067079444825	-0.224067079444825	-0.224067079444825	-0.224067079444825	-0.224067079444825	-0.224067079444825	-0.224067079444825	-0.224067079444825	-0.224067079444825	-0.224067079444825	-0.224067079444825	-0.224067079444825	1.26637649443712	-0.224067079444825	2.79089764760304	2.61627307450407	-0.224067079444825	-0.224067079444825	1.16420000546358	-0.224067079444825	-0.224067079444825	-0.224067079444825	-0.224067079444825	-0.224067079444825	1.67875674447821	-0.224067079444825	-0.224067079444825	-0.224067079444825	1.08056782432143	1.10451571259155	-0.224067079444825	1.30659125797427	1.43378072863953	-0.224067079444825	0.988053859976158	0.792524792057988	1.6886695444242	-0.224067079444825	-0.224067079444825	-0.224067079444825	-0.224067079444825	-0.224067079444825	-0.224067079444825	-0.224067079444825	-0.224067079444825	-0.224067079444825	-0.224067079444825	-0.224067079444825	-0.224067079444825	-0.224067079444825	-0.224067079444825	-0.224067079444825	-0.224067079444825	-0.224067079444825	2.6541745087214	-0.224067079444825	-0.224067079444825	-0.224067079444825	-0.224067079444825	-0.224067079444825	2.67376395540221	-0.224067079444825	-0.224067079444825	-0.224067079444825	-0.224067079444825	-0.224067079444825	-0.224067079444825	-0.224067079444825	-0.224067079444825	-0.224067079444825	-0.224067079444825	-0.224067079444825	-0.224067079444825	-0.224067079444825	-0.224067079444825	-0.224067079444825	-0.224067079444825	-0.224067079444825	-0.224067079444825	-0.224067079444825	-0.224067079444825	-0.224067079444825	-0.224067079444825	-0.224067079444825	-0.224067079444825	-0.224067079444825	2.16964263259751	-0.224067079444825	-0.224067079444825	-0.224067079444825	-0.224067079444825	2.18393698051371	2.11250566065922	-0.224067079444825	-0.224067079444825	-0.224067079444825	1.95653791653706	2.96202918606873	2.18490700330593	2.34888634093473	1.98037655805577	1.98051124166847	1.89032091175663	2.7649952442329	-0.224067079444825	1.54283131888163	0.977573694305881	2.9240409505438	1.14520699498223	-0.224067079444825	1.20466561134649	1.85544613385942	2.42455689042805	-0.224067079444825	-0.224067079444825	-0.224067079444825	-0.224067079444825	-0.224067079444825	-0.224067079444825	-0.224067079444825	-0.224067079444825	-0.224067079444825	-0.224067079444825	-0.224067079444825	1.4149722717986	-0.224067079444825	-0.224067079444825	-0.224067079444825	1.789454312806	-0.224067079444825	-0.224067079444825	-0.224067079444825	-0.224067079444825	-0.224067079444825	3.34894347556392	2.73177074566096	3.37699694618	4.08272178553947	3.109006832112	2.84495467573744	2.89516647176128	3.82100453818894	-0.224067079444825	-0.224067079444825	-0.224067079444825	-0.224067079444825	-0.224067079444825	-0.224067079444825	-0.224067079444825	2.91585414354201	-0.224067079444825	-0.224067079444825	-0.224067079444825	-0.224067079444825	-0.224067079444825	-0.224067079444825	-0.224067079444825	-0.224067079444825	-0.224067079444825	-0.224067079444825	-0.224067079444825	-0.224067079444825	-0.224067079444825	-0.224067079444825	-0.224067079444825	-0.224067079444825	-0.224067079444825	-0.224067079444825	-0.224067079444825	-0.224067079444825	-0.224067079444825	-0.224067079444825	-0.224067079444825	-0.224067079444825	-0.224067079444825	-0.224067079444825	2.80213796393566	-0.224067079444825	-0.224067079444825	-0.224067079444825	2.34962821000584	-0.224067079444825	-0.224067079444825	-0.224067079444825	-0.224067079444825	-0.224067079444825	-0.224067079444825	2.37058271194383	-0.224067079444825	-0.224067079444825	-0.224067079444825	-0.224067079444825	-0.224067079444825	-0.224067079444825	-0.224067079444825	-0.224067079444825	-0.224067079444825	-0.224067079444825	-0.224067079444825	2.86875415653714	-0.224067079444825	-0.224067079444825	-0.224067079444825	-0.224067079444825	-0.224067079444825	-0.224067079444825	-0.224067079444825	-0.224067079444825	-0.224067079444825	-0.224067079444825	2.98824444582845	-0.224067079444825	-0.224067079444825	-0.224067079444825	-0.224067079444825	-0.224067079444825	-0.224067079444825	3.13218883756501	-0.224067079444825	-0.224067079444825	-0.224067079444825	-0.224067079444825	-0.224067079444825	-0.224067079444825	-0.224067079444825	-0.224067079444825	-0.224067079444825	-0.224067079444825	-0.224067079444825	-0.224067079444825	-0.224067079444825	3.43807021171415	-0.224067079444825	-0.224067079444825	-0.224067079444825	-0.224067079444825	-0.224067079444825	-0.224067079444825	-0.224067079444825	-0.224067079444825	-0.224067079444825	-0.224067079444825	-0.224067079444825	-0.224067079444825	-0.224067079444825	-0.224067079444825	-0.224067079444825	-0.224067079444825	-0.224067079444825	-0.224067079444825	-0.224067079444825	-0.224067079444825	-0.224067079444825	-0.224067079444825	-0.224067079444825	-0.224067079444825	3.4728438907462	-0.224067079444825	-0.224067079444825	-0.224067079444825	-0.224067079444825	-0.224067079444825	-0.224067079444825	-0.224067079444825	-0.224067079444825	-0.224067079444825	-0.224067079444825	-0.224067079444825	-0.224067079444825	-0.224067079444825	-0.224067079444825	-0.224067079444825	-0.224067079444825	-0.224067079444825	-0.224067079444825	-0.224067079444825	-0.224067079444825	-0.224067079444825	-0.224067079444825	-0.224067079444825	-0.224067079444825	-0.224067079444825	-0.224067079444825	-0.224067079444825	-0.224067079444825	-0.224067079444825	-0.224067079444825	-0.224067079444825	-0.224067079444825	-0.224067079444825	-0.224067079444825	-0.224067079444825	-0.224067079444825	-0.224067079444825	-0.224067079444825	-0.224067079444825	-0.224067079444825	-0.224067079444825	-0.224067079444825	-0.224067079444825	-0.224067079444825	-0.224067079444825	-0.224067079444825	-0.224067079444825	-0.224067079444825	-0.224067079444825	-0.224067079444825	-0.224067079444825	-0.224067079444825	-0.224067079444825	-0.224067079444825	-0.224067079444825	-0.224067079444825	-0.224067079444825	-0.224067079444825	-0.224067079444825	-0.224067079444825	-0.224067079444825	3.43689718976448	-0.224067079444825	-0.224067079444825	-0.224067079444825	-0.224067079444825	-0.224067079444825	-0.224067079444825	-0.224067079444825	-0.224067079444825	-0.224067079444825	-0.224067079444825	-0.224067079444825	-0.224067079444825	-0.224067079444825	-0.224067079444825	-0.224067079444825	-0.224067079444825	-0.224067079444825	-0.224067079444825	-0.224067079444825	-0.224067079444825	-0.224067079444825	-0.224067079444825	-0.224067079444825	-0.224067079444825	-0.224067079444825	-0.224067079444825	-0.224067079444825	-0.224067079444825	-0.224067079444825	-0.224067079444825	-0.224067079444825	-0.224067079444825	-0.224067079444825	-0.224067079444825	-0.224067079444825	-0.224067079444825	-0.224067079444825	-0.224067079444825	-0.224067079444825	-0.224067079444825	-0.224067079444825	-0.224067079444825	-0.224067079444825	-0.224067079444825	-0.224067079444825	-0.224067079444825	-0.224067079444825	-0.224067079444825	-0.224067079444825	-0.224067079444825	-0.224067079444825	-0.224067079444825	-0.224067079444825	-0.224067079444825	-0.224067079444825	-0.224067079444825	-0.224067079444825	-0.224067079444825	-0.224067079444825	-0.224067079444825	-0.224067079444825	-0.224067079444825	-0.224067079444825	-0.224067079444825	-0.224067079444825	-0.224067079444825	-0.224067079444825	-0.224067079444825	-0.224067079444825	-0.224067079444825	-0.224067079444825	-0.224067079444825	-0.224067079444825	-0.224067079444825	-0.224067079444825	-0.224067079444825	2.61285863729773	-0.224067079444825	-0.224067079444825	-0.224067079444825	-0.224067079444825	-0.224067079444825	-0.224067079444825	-0.224067079444825	-0.224067079444825	-0.224067079444825	-0.224067079444825	-0.224067079444825	-0.224067079444825	-0.224067079444825	-0.224067079444825	-0.224067079444825	-0.224067079444825	-0.224067079444825	-0.224067079444825	-0.224067079444825	-0.224067079444825	-0.224067079444825	-0.224067079444825	-0.224067079444825	-0.224067079444825	-0.224067079444825	-0.224067079444825	2.26504947936294	-0.224067079444825	-0.224067079444825	-0.224067079444825	-0.224067079444825	-0.224067079444825	-0.224067079444825	-0.224067079444825	-0.224067079444825	-0.224067079444825	-0.224067079444825	-0.224067079444825	-0.224067079444825	-0.224067079444825	-0.224067079444825	-0.224067079444825	-0.224067079444825	-0.224067079444825	-0.224067079444825	-0.224067079444825	2.3334091375624	-0.224067079444825	-0.224067079444825	-0.224067079444825	-0.224067079444825	-0.224067079444825	-0.224067079444825	2.29306650999132	-0.224067079444825	-0.224067079444825	-0.224067079444825	-0.224067079444825	2.04032421028917	-0.224067079444825	-0.224067079444825	-0.224067079444825	-0.224067079444825	-0.224067079444825	-0.224067079444825	-0.224067079444825	-0.224067079444825	-0.224067079444825	-0.224067079444825	-0.224067079444825	-0.224067079444825	-0.224067079444825	-0.224067079444825	-0.224067079444825	-0.224067079444825	-0.224067079444825	3.11188589279553	-0.224067079444825	2.58384568376832	-0.224067079444825	-0.224067079444825	-0.224067079444825	-0.224067079444825	-0.224067079444825	-0.224067079444825	-0.224067079444825	-0.224067079444825	-0.224067079444825	-0.224067079444825	-0.224067079444825	-0.224067079444825	-0.224067079444825	-0.224067079444825	-0.224067079444825	-0.224067079444825	-0.224067079444825	-0.224067079444825	-0.224067079444825	-0.224067079444825	-0.224067079444825	-0.224067079444825	-0.224067079444825	1.61247742913601	-0.224067079444825	-0.224067079444825	-0.224067079444825	-0.224067079444825	-0.224067079444825	-0.224067079444825	-0.224067079444825	-0.224067079444825	-0.224067079444825	-0.224067079444825	-0.224067079444825	-0.224067079444825	-0.224067079444825	-0.224067079444825	-0.224067079444825	-0.224067079444825	-0.224067079444825	-0.224067079444825	-0.224067079444825	-0.224067079444825	2.36118433264949	-0.224067079444825	-0.224067079444825	-0.224067079444825	-0.224067079444825	-0.224067079444825	-0.224067079444825	2.34407500834068	-0.224067079444825	-0.224067079444825	-0.224067079444825	-0.224067079444825	-0.224067079444825	-0.224067079444825	-0.224067079444825	-0.224067079444825	-0.224067079444825	-0.224067079444825	-0.224067079444825	2.01904083063955	-0.224067079444825	-0.224067079444825	-0.224067079444825	-0.224067079444825	-0.224067079444825	-0.224067079444825	-0.224067079444825	-0.224067079444825	-0.224067079444825	-0.224067079444825	-0.224067079444825	-0.224067079444825	-0.224067079444825	-0.224067079444825	-0.224067079444825	2.67281346526829	-0.224067079444825	-0.224067079444825	-0.224067079444825	-0.224067079444825	-0.224067079444825	-0.224067079444825	-0.224067079444825	-0.224067079444825	-0.224067079444825	-0.224067079444825	-0.224067079444825	-0.224067079444825	-0.224067079444825	-0.224067079444825	-0.224067079444825	-0.224067079444825	-0.224067079444825	2.49457843217284	-0.224067079444825	-0.224067079444825	-0.224067079444825	-0.224067079444825	-0.224067079444825	-0.224067079444825	-0.224067079444825	-0.224067079444825	-0.224067079444825	-0.224067079444825	-0.224067079444825	-0.224067079444825	-0.224067079444825	-0.224067079444825	-0.224067079444825	-0.224067079444825	-0.224067079444825	-0.224067079444825	-0.224067079444825	-0.224067079444825	-0.224067079444825	-0.224067079444825	-0.224067079444825	-0.224067079444825	-0.224067079444825	-0.224067079444825	-0.224067079444825	-0.224067079444825	1.97688071880032	-0.224067079444825	-0.224067079444825	-0.224067079444825	-0.224067079444825	-0.224067079444825	-0.224067079444825	-0.224067079444825	-0.224067079444825	-0.224067079444825	-0.224067079444825	-0.224067079444825	-0.224067079444825	-0.224067079444825	-0.224067079444825	-0.224067079444825	-0.224067079444825	-0.224067079444825	-0.224067079444825	-0.224067079444825	-0.224067079444825	-0.224067079444825	-0.224067079444825	-0.224067079444825	-0.224067079444825	-0.224067079444825	-0.224067079444825	-0.224067079444825	-0.224067079444825	-0.224067079444825	-0.224067079444825	2.13861799478553	1.75194285903784	-0.224067079444825	1.43002893268098	-0.224067079444825	-0.224067079444825	-0.224067079444825	-0.224067079444825	-0.224067079444825	-0.224067079444825	2.06289941502967	1.33819393014421	2.28380154454656	-0.224067079444825	-0.224067079444825	-0.224067079444825	-0.224067079444825	-0.224067079444825	-0.224067079444825	-0.224067079444825	-0.224067079444825	-0.224067079444825	-0.224067079444825	-0.224067079444825	-0.224067079444825	-0.224067079444825	-0.224067079444825	-0.224067079444825	-0.224067079444825	-0.224067079444825	-0.224067079444825	-0.224067079444825	-0.224067079444825	-0.224067079444825	-0.224067079444825	-0.224067079444825	-0.224067079444825	-0.224067079444825	-0.224067079444825	-0.224067079444825	-0.224067079444825	-0.224067079444825	-0.224067079444825	-0.224067079444825	-0.224067079444825	-0.224067079444825	-0.224067079444825	-0.224067079444825	-0.224067079444825	-0.224067079444825	-0.224067079444825	-0.224067079444825	-0.224067079444825	-0.224067079444825	-0.224067079444825	-0.224067079444825	-0.224067079444825	-0.224067079444825	-0.224067079444825	-0.224067079444825	-0.224067079444825	-0.224067079444825	-0.224067079444825	-0.224067079444825	-0.224067079444825	2.30714278768807	2.97735153590602	-0.224067079444825	-0.224067079444825	-0.224067079444825	-0.224067079444825	-0.224067079444825	-0.224067079444825	-0.224067079444825	-0.224067079444825	-0.224067079444825	-0.224067079444825	-0.224067079444825	-0.224067079444825	-0.224067079444825	-0.224067079444825	-0.224067079444825	-0.224067079444825	-0.224067079444825	-0.224067079444825	-0.224067079444825	-0.224067079444825	-0.224067079444825	-0.224067079444825	-0.224067079444825	-0.224067079444825	2.01042083423163	-0.224067079444825	-0.224067079444825	-0.224067079444825	-0.224067079444825	-0.224067079444825	-0.224067079444825	-0.224067079444825	-0.224067079444825	1.54257449474392	-0.224067079444825	-0.224067079444825	-0.224067079444825	1.42102061241253	-0.224067079444825	-0.224067079444825	-0.224067079444825	-0.224067079444825	-0.224067079444825	-0.224067079444825	-0.224067079444825	-0.224067079444825	-0.224067079444825	-0.224067079444825	-0.224067079444825	-0.224067079444825	1.37961017361437	-0.224067079444825	-0.224067079444825	0.859274579248883	-0.224067079444825	-0.224067079444825	-0.224067079444825	-0.224067079444825	0.822022491488369	-0.224067079444825	-0.224067079444825	0.821548344478217	-0.224067079444825	0.857844938205999	-0.224067079444825	-0.224067079444825	-0.224067079444825	-0.224067079444825	-0.224067079444825	-0.224067079444825	-0.224067079444825	-0.224067079444825	-0.224067079444825	-0.224067079444825	-0.224067079444825	-0.224067079444825	-0.224067079444825	-0.224067079444825	-0.224067079444825	-0.224067079444825	-0.224067079444825	-0.224067079444825	-0.224067079444825	-0.224067079444825	-0.224067079444825	-0.224067079444825	2.14860550839899	2.31397205405232	-0.224067079444825	2.91107590610277	2.25213792203966	-0.224067079444825	-0.224067079444825	-0.224067079444825	-0.224067079444825	-0.224067079444825	-0.224067079444825	-0.224067079444825	-0.224067079444825	-0.224067079444825	-0.224067079444825	-0.224067079444825	-0.224067079444825	-0.224067079444825	-0.224067079444825	-0.224067079444825	-0.224067079444825	-0.224067079444825	-0.224067079444825	-0.224067079444825	-0.224067079444825	-0.224067079444825	-0.224067079444825	-0.224067079444825	-0.224067079444825	-0.224067079444825	-0.224067079444825	-0.224067079444825	-0.224067079444825	-0.224067079444825	-0.224067079444825	-0.224067079444825	-0.224067079444825	-0.224067079444825	-0.224067079444825	-0.224067079444825	-0.224067079444825	-0.224067079444825	-0.224067079444825	-0.224067079444825	-0.224067079444825	-0.224067079444825	-0.224067079444825	3.44277042752808	-0.224067079444825	-0.224067079444825	-0.224067079444825	-0.224067079444825	-0.224067079444825	-0.224067079444825	-0.224067079444825	-0.224067079444825	-0.224067079444825	-0.224067079444825	-0.224067079444825	-0.224067079444825	-0.224067079444825	-0.224067079444825	3.76504504495574	3.08616361259216	-0.224067079444825	-0.224067079444825	-0.224067079444825	-0.224067079444825	-0.224067079444825	-0.224067079444825	-0.224067079444825	-0.224067079444825	-0.224067079444825	-0.224067079444825	-0.224067079444825	-0.224067079444825	-0.224067079444825	-0.224067079444825	-0.224067079444825	-0.224067079444825	-0.224067079444825	-0.224067079444825	-0.224067079444825	-0.224067079444825	-0.224067079444825	-0.224067079444825	-0.224067079444825	-0.224067079444825	-0.224067079444825	-0.224067079444825	-0.224067079444825	-0.224067079444825	2.82338759624023	2.73648720007087	3.89785099144288	4.35018578678532	3.01748003903755	-0.224067079444825	3.02775560090821	3.86175904799086	2.80866306724297	3.44277042752808	2.9166989632595	2.74897496245919	3.22193616656949	4.73756544407953	4.02124894757069	-0.224067079444825	-0.224067079444825	-0.224067079444825	-0.224067079444825	-0.224067079444825	-0.224067079444825	-0.224067079444825	-0.224067079444825	-0.224067079444825	-0.224067079444825	-0.224067079444825	-0.224067079444825	-0.224067079444825	-0.224067079444825	-0.224067079444825	-0.224067079444825	-0.224067079444825	-0.224067079444825	-0.224067079444825	-0.224067079444825	-0.224067079444825	-0.224067079444825	-0.224067079444825	-0.224067079444825	-0.224067079444825	-0.224067079444825	-0.224067079444825	-0.224067079444825	-0.224067079444825	-0.224067079444825	3.43494395495659	-0.224067079444825	-0.224067079444825	2.65487771788065	3.42831975143686	-0.224067079444825	-0.224067079444825	-0.224067079444825	-0.224067079444825	-0.224067079444825	-0.224067079444825	-0.224067079444825	-0.224067079444825	-0.224067079444825	-0.224067079444825	-0.224067079444825	-0.224067079444825	-0.224067079444825	-0.224067079444825	3.3393277007344	2.94026479493213	2.71894302298602	3.11669613207002	2.65136527363176	3.18027029202393	-0.224067079444825	-0.224067079444825	-0.224067079444825	-0.224067079444825	-0.224067079444825	-0.224067079444825	2.02001836248714	-0.224067079444825	-0.224067079444825	-0.224067079444825	-0.224067079444825	2.3840512392905	-0.224067079444825	-0.224067079444825	-0.224067079444825	-0.224067079444825	-0.224067079444825	-0.224067079444825	-0.224067079444825	-0.224067079444825	-0.224067079444825	-0.224067079444825	-0.224067079444825	-0.224067079444825	-0.224067079444825	-0.224067079444825	-0.224067079444825	-0.224067079444825	-0.224067079444825	-0.224067079444825	-0.224067079444825	-0.224067079444825	-0.224067079444825	-0.224067079444825	-0.224067079444825	-0.224067079444825	-0.224067079444825	-0.224067079444825	-0.224067079444825	-0.224067079444825	-0.224067079444825	-0.224067079444825	-0.224067079444825	-0.224067079444825	-0.224067079444825	-0.224067079444825	-0.224067079444825	-0.224067079444825	-0.224067079444825	-0.224067079444825	-0.224067079444825	3.5439573761476	-0.224067079444825	-0.224067079444825	-0.224067079444825	-0.224067079444825	-0.224067079444825	-0.224067079444825	-0.224067079444825	-0.224067079444825	-0.224067079444825	2.10027240175118	-0.224067079444825	-0.224067079444825	2.04947113826459	-0.224067079444825	2.48257228490284	2.42554198878125	-0.224067079444825	-0.224067079444825	-0.224067079444825	-0.224067079444825	-0.224067079444825	-0.224067079444825	-0.224067079444825	-0.224067079444825	-0.224067079444825	-0.224067079444825	-0.224067079444825	-0.224067079444825	-0.224067079444825	-0.224067079444825	-0.224067079444825	5.25330123036611	3.10645211121295	3.0729917441351	3.13738720732485	-0.224067079444825	-0.224067079444825	-0.224067079444825	-0.224067079444825	-0.224067079444825	-0.224067079444825	-0.224067079444825	-0.224067079444825	-0.224067079444825	-0.224067079444825	-0.224067079444825	-0.224067079444825	-0.224067079444825	-0.224067079444825	-0.224067079444825	-0.224067079444825	-0.224067079444825	-0.224067079444825	-0.224067079444825	-0.224067079444825	-0.224067079444825	-0.224067079444825	-0.224067079444825	-0.224067079444825	-0.224067079444825	-0.224067079444825	-0.224067079444825	-0.224067079444825	-0.224067079444825	-0.224067079444825	-0.224067079444825	-0.224067079444825	-0.224067079444825	-0.224067079444825	-0.224067079444825	-0.224067079444825	-0.224067079444825	-0.224067079444825	-0.224067079444825	-0.224067079444825	-0.224067079444825	-0.224067079444825	-0.224067079444825	-0.224067079444825	-0.224067079444825	-0.224067079444825	-0.224067079444825	-0.224067079444825	-0.224067079444825	-0.224067079444825	-0.224067079444825	-0.224067079444825	-0.224067079444825	-0.224067079444825	-0.224067079444825	-0.224067079444825	-0.224067079444825	-0.224067079444825	-0.224067079444825	-0.224067079444825	-0.224067079444825	-0.224067079444825	-0.224067079444825	-0.224067079444825	-0.224067079444825	-0.224067079444825	-0.224067079444825	-0.224067079444825	-0.224067079444825	-0.224067079444825	-0.224067079444825	3.26647236380769	-0.224067079444825	-0.224067079444825	-0.224067079444825	-0.224067079444825	-0.224067079444825	-0.224067079444825	-0.224067079444825	-0.224067079444825	-0.224067079444825	-0.224067079444825	-0.224067079444825	-0.224067079444825	-0.224067079444825	-0.224067079444825	-0.224067079444825	-0.224067079444825	-0.224067079444825	-0.224067079444825	-0.224067079444825	-0.224067079444825	-0.224067079444825	-0.224067079444825	-0.224067079444825	-0.224067079444825	-0.224067079444825	-0.224067079444825	-0.224067079444825	-0.224067079444825	-0.224067079444825	-0.224067079444825	-0.224067079444825	-0.224067079444825	-0.224067079444825	-0.224067079444825	2.99624312628153	-0.224067079444825	-0.224067079444825	-0.224067079444825	-0.224067079444825	-0.224067079444825	-0.224067079444825	-0.224067079444825	-0.224067079444825	-0.224067079444825	-0.224067079444825	-0.224067079444825	-0.224067079444825	-0.224067079444825	-0.224067079444825	-0.224067079444825	-0.224067079444825	-0.224067079444825	-0.224067079444825	-0.224067079444825	4.04243301537846	-0.224067079444825	-0.224067079444825	-0.224067079444825	-0.224067079444825	-0.224067079444825	-0.224067079444825	-0.224067079444825	-0.224067079444825	-0.224067079444825	-0.224067079444825	-0.224067079444825	-0.224067079444825	-0.224067079444825	-0.224067079444825	-0.224067079444825	3.23261022624078	2.68234793886794	2.51935146444975	-0.224067079444825	-0.224067079444825	-0.224067079444825	-0.224067079444825	-0.224067079444825	-0.224067079444825	-0.224067079444825	-0.224067079444825	-0.224067079444825	-0.224067079444825	2.71281743516599	3.16695146613996	-0.224067079444825	-0.224067079444825	-0.224067079444825	-0.224067079444825	-0.224067079444825	-0.224067079444825	-0.224067079444825	-0.224067079444825	3.24788272745248	-0.224067079444825	-0.224067079444825	-0.224067079444825	-0.224067079444825	-0.224067079444825	-0.224067079444825	-0.224067079444825	-0.224067079444825	-0.224067079444825	-0.224067079444825	-0.224067079444825	-0.224067079444825	-0.224067079444825	-0.224067079444825	-0.224067079444825	-0.224067079444825	-0.224067079444825	-0.224067079444825	-0.224067079444825	-0.224067079444825	-0.224067079444825	-0.224067079444825	-0.224067079444825	-0.224067079444825	-0.224067079444825	-0.224067079444825	-0.224067079444825	-0.224067079444825	-0.224067079444825	-0.224067079444825	-0.224067079444825	-0.224067079444825	-0.224067079444825	-0.224067079444825	-0.224067079444825	-0.224067079444825	-0.224067079444825	-0.224067079444825	-0.224067079444825	-0.224067079444825	-0.224067079444825	-0.224067079444825	-0.224067079444825	-0.224067079444825	3.42870869382669	-0.224067079444825	-0.224067079444825	-0.224067079444825	-0.224067079444825	-0.224067079444825	-0.224067079444825	-0.224067079444825	-0.224067079444825	-0.224067079444825	-0.224067079444825	-0.224067079444825	-0.224067079444825	-0.224067079444825	-0.224067079444825	-0.224067079444825	-0.224067079444825	-0.224067079444825	-0.224067079444825	-0.224067079444825	-0.224067079444825	-0.224067079444825	-0.224067079444825	-0.224067079444825	-0.224067079444825	1.6098871492849	-0.224067079444825	-0.224067079444825	-0.224067079444825	-0.224067079444825	-0.224067079444825	-0.224067079444825	-0.224067079444825	2.43742301647604	-0.224067079444825	2.62863672455416	-0.224067079444825	-0.224067079444825	-0.224067079444825	3.20215366872033	-0.224067079444825	2.96086814338622	1.9082756328099	1.60454521130369	3.03535545891632	-0.224067079444825	-0.224067079444825	-0.224067079444825	-0.224067079444825	-0.224067079444825	-0.224067079444825	-0.224067079444825	-0.224067079444825	-0.224067079444825	-0.224067079444825	-0.224067079444825	-0.224067079444825	-0.224067079444825	-0.224067079444825	-0.224067079444825	-0.224067079444825	-0.224067079444825	-0.224067079444825	-0.224067079444825	-0.224067079444825	-0.224067079444825	-0.224067079444825	-0.224067079444825	-0.224067079444825	-0.224067079444825	-0.224067079444825	-0.224067079444825	-0.224067079444825	-0.224067079444825	-0.224067079444825	-0.224067079444825	-0.224067079444825	-0.224067079444825	-0.224067079444825	-0.224067079444825	-0.224067079444825	-0.224067079444825	-0.224067079444825	-0.224067079444825	-0.224067079444825	-0.224067079444825	-0.224067079444825	-0.224067079444825	-0.224067079444825	-0.224067079444825	-0.224067079444825	-0.224067079444825	-0.224067079444825	-0.224067079444825	-0.224067079444825	-0.224067079444825	-0.224067079444825	-0.224067079444825	-0.224067079444825	-0.224067079444825	-0.224067079444825	-0.224067079444825	-0.224067079444825	-0.224067079444825	-0.224067079444825	-0.224067079444825	-0.224067079444825	-0.224067079444825	-0.224067079444825	-0.224067079444825	-0.224067079444825	-0.224067079444825	-0.224067079444825	1.30639941640624	-0.224067079444825	-0.224067079444825	-0.224067079444825	-0.224067079444825	-0.224067079444825	-0.224067079444825	-0.224067079444825	-0.224067079444825	-0.224067079444825	1.91016394808223	-0.224067079444825	-0.224067079444825	-0.224067079444825	-0.224067079444825	-0.224067079444825	-0.224067079444825	-0.224067079444825	-0.224067079444825	-0.224067079444825	-0.224067079444825	-0.224067079444825	-0.224067079444825	-0.224067079444825	-0.224067079444825	-0.224067079444825	-0.224067079444825	-0.224067079444825	-0.224067079444825	-0.224067079444825	-0.224067079444825	-0.224067079444825	-0.224067079444825	-0.224067079444825	-0.224067079444825	-0.224067079444825	-0.224067079444825	2.20201430465447	1.88047956673154	1.69685887847752	2.41729081427713	1.61488938272051	2.59311126635024	2.34241390200973	-0.224067079444825	-0.224067079444825	-0.224067079444825	-0.224067079444825	1.9294303646256	-0.224067079444825	-0.224067079444825	-0.224067079444825	-0.224067079444825	-0.224067079444825	-0.224067079444825	-0.224067079444825	-0.224067079444825	-0.224067079444825	-0.224067079444825	-0.224067079444825	-0.224067079444825	-0.224067079444825	-0.224067079444825	-0.224067079444825	-0.224067079444825	-0.224067079444825	-0.224067079444825	-0.224067079444825	-0.224067079444825	-0.224067079444825	-0.224067079444825	-0.224067079444825	-0.224067079444825	-0.224067079444825	1.26892587708017	-0.224067079444825	-0.224067079444825	1.46006975095458	-0.224067079444825	-0.224067079444825	-0.224067079444825	-0.224067079444825	-0.224067079444825	-0.224067079444825	-0.224067079444825	-0.224067079444825	-0.224067079444825	-0.224067079444825	-0.224067079444825	-0.224067079444825	-0.224067079444825	-0.224067079444825	-0.224067079444825	1.10173666915523	-0.224067079444825	-0.224067079444825	-0.224067079444825	-0.224067079444825	-0.224067079444825	-0.224067079444825	1.9132555967134	1.26142446998775	-0.224067079444825	-0.224067079444825	-0.224067079444825	-0.224067079444825	-0.224067079444825	-0.224067079444825	-0.224067079444825	-0.224067079444825	-0.224067079444825	-0.224067079444825	-0.224067079444825	-0.224067079444825	-0.224067079444825	-0.224067079444825	-0.224067079444825	-0.224067079444825	1.35654230633762	1.18958842748975	1.40729311213021	-0.224067079444825	-0.224067079444825	-0.224067079444825	-0.224067079444825	-0.224067079444825	-0.224067079444825	-0.224067079444825	-0.224067079444825	-0.224067079444825	-0.224067079444825	0.988373110917822	-0.224067079444825	-0.224067079444825	-0.224067079444825	-0.224067079444825	-0.224067079444825	-0.224067079444825	-0.224067079444825	-0.224067079444825	-0.224067079444825	-0.224067079444825	-0.224067079444825	-0.224067079444825	-0.224067079444825	-0.224067079444825	-0.224067079444825	-0.224067079444825	-0.224067079444825	-0.224067079444825	-0.224067079444825	-0.224067079444825	-0.224067079444825	-0.224067079444825	1.17063236248566	-0.224067079444825	-0.224067079444825	-0.224067079444825	-0.224067079444825	-0.224067079444825	-0.224067079444825	-0.224067079444825	-0.224067079444825	-0.224067079444825	-0.224067079444825	1.62893172456324	-0.224067079444825	-0.224067079444825	-0.224067079444825	-0.224067079444825	-0.224067079444825	-0.224067079444825	1.74818449253502	1.73097746990106	-0.224067079444825	-0.224067079444825	-0.224067079444825	-0.224067079444825	-0.224067079444825	-0.224067079444825	-0.224067079444825	-0.224067079444825	-0.224067079444825	-0.224067079444825	-0.224067079444825	-0.224067079444825	-0.224067079444825	-0.224067079444825	2.04918414366589	1.98105014553711	1.58681568480243	-0.224067079444825	-0.224067079444825	1.83803652000196	2.19383671145978	2.09472825956263	-0.224067079444825	-0.224067079444825	-0.224067079444825	-0.224067079444825	-0.224067079444825	-0.224067079444825	-0.224067079444825	-0.224067079444825	-0.224067079444825	-0.224067079444825	1.23884623332124	-0.224067079444825	-0.224067079444825	2.18393698051371	-0.224067079444825	-0.224067079444825	-0.224067079444825	0.785189342657353	-0.224067079444825	-0.224067079444825	-0.224067079444825	-0.224067079444825	-0.224067079444825	-0.224067079444825	-0.224067079444825	-0.224067079444825	-0.224067079444825	-0.224067079444825	-0.224067079444825	0.917879130777771	-0.224067079444825	-0.224067079444825	-0.224067079444825	-0.224067079444825	-0.224067079444825	-0.224067079444825	-0.224067079444825	-0.224067079444825	-0.224067079444825	-0.224067079444825	1.64261988158674	-0.224067079444825	-0.224067079444825	-0.224067079444825	-0.224067079444825	1.05680707160934	-0.224067079444825	-0.224067079444825	-0.224067079444825	-0.224067079444825	-0.224067079444825	-0.224067079444825	1.5128766298288	-0.224067079444825	-0.224067079444825	1.28702211152658	2.13605716211172	-0.224067079444825	-0.224067079444825	-0.224067079444825	-0.224067079444825	-0.224067079444825	0.773062814447633	0.883209298172517	-0.224067079444825	-0.224067079444825	-0.224067079444825	-0.224067079444825	-0.224067079444825	-0.224067079444825	-0.224067079444825	0.644655347722438	-0.224067079444825	-0.224067079444825	-0.224067079444825	-0.224067079444825	-0.224067079444825	-0.224067079444825	-0.224067079444825	-0.224067079444825	-0.224067079444825	-0.224067079444825	-0.224067079444825	-0.224067079444825	-0.224067079444825	0.833260620366838	-0.224067079444825	0.882312448301629	-0.224067079444825	2.21173783674422	-0.224067079444825	-0.224067079444825	-0.224067079444825	-0.224067079444825	-0.224067079444825	0.552171492961445	0.611060039707565	-0.224067079444825	-0.224067079444825	-0.224067079444825	-0.224067079444825	-0.224067079444825	-0.224067079444825	-0.224067079444825	-0.224067079444825	-0.224067079444825	-0.224067079444825	-0.224067079444825	-0.224067079444825	-0.224067079444825	-0.224067079444825	-0.224067079444825	-0.224067079444825	-0.224067079444825	-0.224067079444825	0.69507862831882	1.05547059999091	-0.224067079444825	0.618611583862368	0.656507379279654	1.33228372419086	0.497140123531147	0.434208558431401	0.376807926758504	-0.224067079444825	-0.224067079444825	0.0870610410538471	1.12257441003585	-0.224067079444825	-0.224067079444825	0.672911986712416	-0.224067079444825	-0.224067079444825	0.602958682395206	0.506414487171461	0.884457355718361	-0.224067079444825	-0.224067079444825	-0.224067079444825	-0.224067079444825	-0.224067079444825	-0.224067079444825	-0.224067079444825	1.25492311417564	-0.224067079444825	0.495235292137038	0.685736203079685	-0.224067079444825	1.05333809371228	-0.224067079444825	-0.224067079444825	2.99743171472787	-0.224067079444825	-0.224067079444825	-0.224067079444825	-0.224067079444825	-0.224067079444825	-0.224067079444825	-0.224067079444825	-0.224067079444825	-0.224067079444825	-0.224067079444825	-0.224067079444825	-0.224067079444825	-0.224067079444825	-0.224067079444825	-0.224067079444825	-0.224067079444825	-0.224067079444825	-0.224067079444825	-0.224067079444825	-0.224067079444825	-0.224067079444825	-0.224067079444825	-0.224067079444825	-0.224067079444825	-0.224067079444825	-0.224067079444825	-0.224067079444825	-0.224067079444825	-0.224067079444825	-0.224067079444825	-0.224067079444825	-0.224067079444825	1.45720152589839	1.71118361155165	-0.224067079444825	-0.224067079444825	-0.224067079444825	-0.224067079444825	-0.224067079444825	-0.224067079444825	-0.224067079444825	-0.224067079444825	-0.224067079444825	-0.224067079444825	-0.224067079444825	-0.224067079444825	-0.224067079444825	-0.224067079444825	-0.224067079444825	-0.224067079444825	-0.224067079444825	-0.224067079444825	1.31088846425141	-0.224067079444825	1.23843791174476	1.66002324098104	-0.224067079444825	-0.224067079444825	-0.224067079444825	-0.224067079444825	-0.224067079444825	-0.224067079444825	-0.224067079444825	-0.224067079444825	-0.224067079444825	-0.224067079444825	-0.224067079444825	-0.224067079444825	-0.224067079444825	-0.224067079444825	-0.224067079444825	-0.224067079444825	-0.224067079444825	-0.224067079444825	-0.224067079444825	-0.224067079444825	-0.224067079444825	-0.224067079444825	1.72447305137013	-0.224067079444825	-0.224067079444825	-0.224067079444825	-0.224067079444825	-0.224067079444825	-0.224067079444825	-0.224067079444825	-0.224067079444825	-0.224067079444825	-0.224067079444825	-0.224067079444825	-0.224067079444825	-0.224067079444825	-0.224067079444825	-0.224067079444825	-0.224067079444825	-0.224067079444825	-0.224067079444825	-0.224067079444825	-0.224067079444825	-0.224067079444825	-0.224067079444825	-0.224067079444825	-0.224067079444825	-0.224067079444825	-0.224067079444825	-0.224067079444825	-0.224067079444825	1.28100262857781	2.31875726649047	2.1038832613139	1.13804895248697	-0.224067079444825	0.953527960193963	1.05227453005475	1.17541633267169	1.02354220686023	-0.224067079444825	1.67960372168023	-0.224067079444825	-0.224067079444825	1.84038758414368	2.14469376518366	-0.224067079444825	-0.224067079444825	-0.224067079444825	0.705293089984134	-0.224067079444825	1.01305977708863	-0.224067079444825	-0.224067079444825	-0.224067079444825	0.725323476544592	-0.224067079444825	0.649724806790795	-0.224067079444825	-0.224067079444825	-0.224067079444825	0.957360617124689	0.482178925627798	-0.224067079444825	0.464522618854408	1.09486384647016	0.384092267654098	-0.224067079444825	0.546757098121327	-0.224067079444825	1.27276656682675	-0.224067079444825	-0.224067079444825	-0.224067079444825	-0.224067079444825	-0.224067079444825	0.295262402863084	-0.224067079444825	-0.224067079444825	0.568797721498042	0.974640716797887	-0.224067079444825	0.405846358319208	-0.224067079444825	0.415796569846493	-0.224067079444825	-0.224067079444825	-0.224067079444825	-0.224067079444825	-0.224067079444825	-0.224067079444825	-0.224067079444825	-0.224067079444825	0.33703607353441	-0.224067079444825	-0.224067079444825	-0.224067079444825	0.322990210568149	-0.224067079444825	0.254016897298032	0.74435915786894	1.18355828252833	-0.224067079444825	-0.224067079444825	-0.224067079444825	0.674474184358359	0.111731610293524	0.314353619250411	0.0866991083919102	-0.224067079444825	0.0849122937769064	-0.224067079444825	-0.224067079444825	0.377426972877195	0.133999569679432	0.123367457827865	0.591655323634024	0.46001331909595	0.375282839581162	-0.224067079444825	0.391443358836059	0.96353016101839	-0.224067079444825	0.260377764042257	0.246605995130747	-0.224067079444825	-0.224067079444825	0.198432009186557	0.125922084471457	0.399661445050483	0.59885707856891	0.489415922542054	0.865814366649427	1.06052834909272	0.102037474164053	0.345337239786	0.172248958619633	0.694427742850659	0.119642912747695	0.401461342955648	-0.224067079444825	-0.224067079444825	0.205896321249787	-0.224067079444825	0.713013882491339	-0.224067079444825	0.597477659695195	0.0225756694851408	0.455579480133266	0.372863097051587	0.490457347326537	0.339877518716579	0.280416853949119	0.733125612611397	-0.224067079444825	-0.0635578380957841	0.200994135103455	0.169646950171055	-0.224067079444825	-0.0603318527406944	-0.224067079444825	-0.00627006626222356	0.378842404824523	0.270994225086098	0.00576877668525978	0.795180212721062	-0.224067079444825	-0.224067079444825	-0.224067079444825	-0.224067079444825	-0.224067079444825	-0.224067079444825	-0.224067079444825	1.31327205313837	0.831174591914696	-0.224067079444825	1.14950764074616	-0.224067079444825	0.830963428712826	-0.224067079444825	-0.224067079444825	-0.224067079444825	-0.224067079444825	0.683681016610249	-0.224067079444825	-0.224067079444825	-0.224067079444825	-0.224067079444825	-0.224067079444825	0.922906875480511	-0.224067079444825	-0.224067079444825	-0.224067079444825	-0.224067079444825	-0.224067079444825	-0.224067079444825	0.669487093727007	-0.224067079444825	-0.224067079444825	-0.224067079444825	0.511010651452948	-0.224067079444825	-0.224067079444825	-0.224067079444825	-0.224067079444825	-0.224067079444825	-0.224067079444825	0.426523517684046	-0.224067079444825	-0.224067079444825	0.346182227532564	-0.224067079444825	-0.224067079444825	1.28035394961927	0.647541987188603	0.337835252956395	-0.224067079444825	0.231987894440439	-0.224067079444825	-0.224067079444825	0.117034658271474	0.229817984156135	-0.224067079444825	-0.224067079444825	-0.224067079444825	-0.224067079444825	-0.224067079444825	-0.224067079444825	0.210772873397198	-0.224067079444825	-0.224067079444825	-0.224067079444825	0.772336473677179	-0.224067079444825	0.672999035299388	0.636409683001711	-0.224067079444825	0.647994123792373	-0.224067079444825	0.583731789162275	-0.224067079444825	-0.224067079444825	0.692435186606074	1.04008398613664	-0.224067079444825	0.451416284839454	0.522375124638691	-0.224067079444825	-0.224067079444825	-0.224067079444825	-0.224067079444825	0.492965551498906	-0.224067079444825	-0.224067079444825	-0.224067079444825	-0.224067079444825	-0.224067079444825	0.348807554401976	-0.224067079444825	-0.224067079444825	-0.224067079444825	0.208648525002483	-0.224067079444825	-0.224067079444825	-0.224067079444825	0.535450806628146	-0.224067079444825	-0.224067079444825	0.363002426014924	0.420279678244884	0.476648208678845	0.325177652530216	0.226834335283375	0.328105206834758	-0.224067079444825	0.261773374220155	0.785281297977033	0.273441742182412	-0.224067079444825	-0.224067079444825	0.860612348136494	-0.224067079444825	-0.224067079444825	1.55968968030599	0.703846553353248	-0.224067079444825	-0.224067079444825	-0.224067079444825	-0.224067079444825	-0.224067079444825	-0.224067079444825	0.58256975389292	-0.224067079444825	-0.224067079444825	-0.224067079444825	-0.224067079444825	-0.224067079444825	0.795050098908158	-0.224067079444825	0.922175711972953	0.792804759654406	0.842242776425115	1.13111610480604	0.611607059322254	-0.224067079444825	-0.224067079444825	0.670568074800045	-0.224067079444825	-0.224067079444825	-0.224067079444825	-0.224067079444825	0.570022443632005	-0.224067079444825	0.927295694502418	0.327202356916802	0.305365551128996	1.50522096527714	-0.224067079444825	-0.224067079444825	-0.224067079444825	0.387221075221919	-0.224067079444825	0.229884613166666	0.495151487901358	-0.224067079444825	-0.224067079444825	-0.224067079444825	0.213252915805267	0.262576310873143	-0.224067079444825	-0.224067079444825	1.38962061500445	0.556673533680961	-0.224067079444825	-0.224067079444825	0.480218511767313	0.476780776746502	1.27329648324653	1.06161933658333	0.461426669064413	-0.224067079444825	-0.224067079444825	-0.224067079444825	-0.224067079444825	-0.224067079444825	0.673957691480082	0.471216741784216	-0.224067079444825	-0.224067079444825	-0.224067079444825	0.593746493940833	-0.224067079444825	-0.224067079444825	-0.224067079444825	-0.224067079444825	-0.224067079444825	0.457091357151268	-0.224067079444825	0.336535623305602	0.817755984311116	-0.224067079444825	0.283502228533834	-0.224067079444825	-0.224067079444825	-0.224067079444825	0.443445816000415	-0.224067079444825	0.669973210204838	-0.224067079444825	0.622322821293638	0.184322939482145	0.494983938182051	0.294743064733956	0.385987104422949	-0.224067079444825	0.106776652473806	0.567746134250988	-0.224067079444825	0.0441418858550042	0.160749314931866	0.110183854962862	0.587404187920799	0.0657102960277797	0.0903860862241804	-0.224067079444825	-0.224067079444825	-0.224067079444825	4.35945752269596	-0.224067079444825	4.76496912559945	-0.224067079444825	-0.224067079444825	2.81521792584523	-0.224067079444825	-0.224067079444825	4.14735802152719	-0.224067079444825	-0.224067079444825	-0.224067079444825	-0.224067079444825	-0.224067079444825	-0.224067079444825	4.22855622802666	-0.224067079444825	-0.224067079444825	-0.224067079444825	5.49862871980108	-0.224067079444825	-0.224067079444825	-0.224067079444825	-0.224067079444825	-0.224067079444825	-0.224067079444825	-0.224067079444825	3.06427232166181	-0.224067079444825	-0.224067079444825	-0.224067079444825	3.62898936370452	3.59439501363854	-0.224067079444825	-0.224067079444825	4.12215662989585	3.29961351543049	3.84988218886094	-0.224067079444825	-0.224067079444825	-0.224067079444825	-0.224067079444825	-0.224067079444825	-0.224067079444825	-0.224067079444825	-0.224067079444825	-0.224067079444825	-0.224067079444825	-0.224067079444825	2.4460063146005	-0.224067079444825	-0.224067079444825	-0.224067079444825	-0.224067079444825	-0.224067079444825	-0.224067079444825	-0.224067079444825	-0.224067079444825	-0.224067079444825	-0.224067079444825	-0.224067079444825	-0.224067079444825	-0.224067079444825	-0.224067079444825	-0.224067079444825	-0.224067079444825	-0.224067079444825	-0.224067079444825	-0.224067079444825	-0.224067079444825	-0.224067079444825	-0.224067079444825	-0.224067079444825	-0.224067079444825	-0.224067079444825	-0.224067079444825	-0.224067079444825	-0.224067079444825	-0.224067079444825	-0.224067079444825	-0.224067079444825	-0.224067079444825	-0.224067079444825	-0.224067079444825	-0.224067079444825	-0.224067079444825	-0.224067079444825	-0.224067079444825	-0.224067079444825	-0.224067079444825	-0.224067079444825	-0.224067079444825	-0.224067079444825	-0.224067079444825	-0.224067079444825	2.31001361122096	-0.224067079444825	-0.224067079444825	-0.224067079444825	-0.224067079444825	-0.224067079444825	-0.224067079444825	-0.224067079444825	-0.224067079444825	-0.224067079444825	3.47084899329148	-0.224067079444825	-0.224067079444825	-0.224067079444825	-0.224067079444825	-0.224067079444825	-0.224067079444825	-0.224067079444825	-0.224067079444825	-0.224067079444825	-0.224067079444825	-0.224067079444825	-0.224067079444825	-0.224067079444825	-0.224067079444825	-0.224067079444825	-0.224067079444825	6.10948982817764	-0.224067079444825	-0.224067079444825	-0.224067079444825	-0.224067079444825	-0.224067079444825	3.02593723738429	-0.224067079444825	-0.224067079444825	-0.224067079444825	-0.224067079444825	-0.224067079444825	-0.224067079444825	-0.224067079444825	-0.224067079444825	-0.224067079444825	-0.224067079444825	-0.224067079444825	-0.224067079444825	-0.224067079444825	-0.224067079444825	-0.224067079444825	-0.224067079444825	5.54508661143968	-0.224067079444825	-0.224067079444825	-0.224067079444825	-0.224067079444825	-0.224067079444825	-0.224067079444825	4.94457106924115	-0.224067079444825	-0.224067079444825	-0.224067079444825	-0.224067079444825	-0.224067079444825	-0.224067079444825	-0.224067079444825	-0.224067079444825	-0.224067079444825	-0.224067079444825	-0.224067079444825	-0.224067079444825	-0.224067079444825	-0.224067079444825	-0.224067079444825	-0.224067079444825	-0.224067079444825	-0.224067079444825	-0.224067079444825	-0.224067079444825	-0.224067079444825	-0.224067079444825	-0.224067079444825	-0.224067079444825	-0.224067079444825	-0.224067079444825	-0.224067079444825	-0.224067079444825	5.33028599277001	-0.224067079444825	-0.224067079444825	-0.224067079444825	-0.224067079444825	-0.224067079444825	-0.224067079444825	-0.224067079444825	-0.224067079444825	-0.224067079444825	-0.224067079444825	-0.224067079444825	-0.224067079444825	-0.224067079444825	-0.224067079444825	-0.224067079444825	-0.224067079444825	-0.224067079444825	-0.224067079444825	-0.224067079444825	-0.224067079444825	-0.224067079444825	-0.224067079444825	-0.224067079444825	-0.224067079444825	-0.224067079444825	-0.224067079444825	-0.224067079444825	-0.224067079444825	-0.224067079444825	-0.224067079444825	-0.224067079444825	-0.224067079444825	-0.224067079444825	-0.224067079444825	-0.224067079444825	-0.224067079444825	-0.224067079444825	-0.224067079444825	-0.224067079444825	-0.224067079444825	-0.224067079444825	-0.224067079444825	-0.224067079444825	-0.224067079444825	-0.224067079444825	-0.224067079444825	-0.224067079444825	-0.224067079444825	-0.224067079444825	-0.224067079444825	-0.224067079444825	-0.224067079444825	-0.224067079444825	3.07549205893453	-0.224067079444825	-0.224067079444825	-0.224067079444825	-0.224067079444825	2.96857681714286	-0.224067079444825	-0.224067079444825	-0.224067079444825	-0.224067079444825	-0.224067079444825	-0.224067079444825	-0.224067079444825	-0.224067079444825	-0.224067079444825	-0.224067079444825	-0.224067079444825	-0.224067079444825	-0.224067079444825	-0.224067079444825	-0.224067079444825	-0.224067079444825	-0.224067079444825	-0.224067079444825	-0.224067079444825	-0.224067079444825	-0.224067079444825	-0.224067079444825	-0.224067079444825	-0.224067079444825	-0.224067079444825	-0.224067079444825	-0.224067079444825	-0.224067079444825	4.95301412386874	-0.224067079444825	-0.224067079444825	-0.224067079444825	-0.224067079444825	-0.224067079444825	-0.224067079444825	-0.224067079444825	-0.224067079444825	-0.224067079444825	-0.224067079444825	-0.224067079444825	-0.224067079444825	-0.224067079444825	-0.224067079444825	-0.224067079444825	-0.224067079444825	-0.224067079444825	-0.224067079444825	-0.224067079444825	-0.224067079444825	-0.224067079444825	-0.224067079444825	3.90139739935313	-0.224067079444825	-0.224067079444825	-0.224067079444825	-0.224067079444825	-0.224067079444825	-0.224067079444825	-0.224067079444825	-0.224067079444825	-0.224067079444825	-0.224067079444825	-0.224067079444825	-0.224067079444825	-0.224067079444825	-0.224067079444825	-0.224067079444825	-0.224067079444825	-0.224067079444825	-0.224067079444825	-0.224067079444825	-0.224067079444825	-0.224067079444825	-0.224067079444825	-0.224067079444825	-0.224067079444825	-0.224067079444825	-0.224067079444825	-0.224067079444825	-0.224067079444825	-0.224067079444825	-0.224067079444825	-0.224067079444825	-0.224067079444825	-0.224067079444825	-0.224067079444825	-0.224067079444825	-0.224067079444825	-0.224067079444825	-0.224067079444825	-0.224067079444825	-0.224067079444825	-0.224067079444825	-0.224067079444825	3.66160240598318	-0.224067079444825	-0.224067079444825	-0.224067079444825	-0.224067079444825	-0.224067079444825	-0.224067079444825	-0.224067079444825	-0.224067079444825	-0.224067079444825	-0.224067079444825	2.64856178715071	2.77249977875581	-0.224067079444825	-0.224067079444825	-0.224067079444825	-0.224067079444825	-0.224067079444825	-0.224067079444825	-0.224067079444825	-0.224067079444825	-0.224067079444825	-0.224067079444825	-0.224067079444825	-0.224067079444825	-0.224067079444825	-0.224067079444825	-0.224067079444825	-0.224067079444825	-0.224067079444825	-0.224067079444825	-0.224067079444825	-0.224067079444825	-0.224067079444825	-0.224067079444825	-0.224067079444825	-0.224067079444825	-0.224067079444825	4.95894327642503	-0.224067079444825	-0.224067079444825	-0.224067079444825	-0.224067079444825	-0.224067079444825	-0.224067079444825	-0.224067079444825	-0.224067079444825	-0.224067079444825	-0.224067079444825	-0.224067079444825	-0.224067079444825	-0.224067079444825	-0.224067079444825	-0.224067079444825	-0.224067079444825	-0.224067079444825	-0.224067079444825	-0.224067079444825	-0.224067079444825	-0.224067079444825	-0.224067079444825	-0.224067079444825	-0.224067079444825	-0.224067079444825	-0.224067079444825	-0.224067079444825	-0.224067079444825	-0.224067079444825	6.27322629760127	4.40481904901366	-0.224067079444825	-0.224067079444825	-0.224067079444825	-0.224067079444825	-0.224067079444825	-0.224067079444825	-0.224067079444825	-0.224067079444825	-0.224067079444825	-0.224067079444825	-0.224067079444825	-0.224067079444825	-0.224067079444825	-0.224067079444825	-0.224067079444825	-0.224067079444825	-0.224067079444825	-0.224067079444825	-0.224067079444825	-0.224067079444825	-0.224067079444825	-0.224067079444825	-0.224067079444825	-0.224067079444825	-0.224067079444825	-0.224067079444825	-0.224067079444825	-0.224067079444825	-0.224067079444825	-0.224067079444825	-0.224067079444825	-0.224067079444825	-0.224067079444825	-0.224067079444825	-0.224067079444825	-0.224067079444825	-0.224067079444825	-0.224067079444825	-0.224067079444825	-0.224067079444825	-0.224067079444825	-0.224067079444825	-0.224067079444825	-0.224067079444825	-0.224067079444825	-0.224067079444825	-0.224067079444825	-0.224067079444825	-0.224067079444825	-0.224067079444825	-0.224067079444825	-0.224067079444825	-0.224067079444825	-0.224067079444825	-0.224067079444825	-0.224067079444825	-0.224067079444825	-0.224067079444825	-0.224067079444825	-0.224067079444825	3.93706247014858	-0.224067079444825	-0.224067079444825	-0.224067079444825	-0.224067079444825	-0.224067079444825	-0.224067079444825	-0.224067079444825	-0.224067079444825	-0.224067079444825	-0.224067079444825	-0.224067079444825	-0.224067079444825	-0.224067079444825	-0.224067079444825	-0.224067079444825	-0.224067079444825	5.15553943989241	-0.224067079444825	-0.224067079444825	-0.224067079444825	-0.224067079444825	-0.224067079444825	-0.224067079444825	-0.224067079444825	-0.224067079444825	-0.224067079444825	-0.224067079444825	-0.224067079444825	-0.224067079444825	-0.224067079444825	-0.224067079444825	-0.224067079444825	-0.224067079444825	-0.224067079444825	-0.224067079444825	-0.224067079444825	-0.224067079444825	-0.224067079444825	-0.224067079444825	-0.224067079444825	-0.224067079444825	-0.224067079444825	-0.224067079444825	-0.224067079444825	-0.224067079444825	-0.224067079444825	-0.224067079444825	-0.224067079444825	-0.224067079444825	-0.224067079444825	-0.224067079444825	-0.224067079444825	-0.224067079444825	-0.224067079444825	-0.224067079444825	-0.224067079444825	-0.224067079444825	-0.224067079444825	-0.224067079444825	-0.224067079444825	-0.224067079444825	-0.224067079444825	-0.224067079444825	-0.224067079444825	-0.224067079444825	-0.224067079444825	-0.224067079444825	-0.224067079444825	-0.224067079444825	-0.224067079444825	-0.224067079444825	-0.224067079444825	-0.224067079444825	-0.224067079444825	-0.224067079444825	-0.224067079444825	-0.224067079444825	-0.224067079444825	-0.224067079444825	-0.224067079444825	-0.224067079444825	-0.224067079444825	-0.224067079444825	-0.224067079444825	-0.224067079444825	-0.224067079444825	-0.224067079444825	-0.224067079444825	-0.224067079444825	-0.224067079444825	-0.224067079444825	-0.224067079444825	-0.224067079444825	-0.224067079444825	-0.224067079444825	-0.224067079444825	-0.224067079444825	6.18090987152292	5.48263117152856	4.40941088604826	-0.224067079444825	4.25211822472591	-0.224067079444825	-0.224067079444825	-0.224067079444825	-0.224067079444825	-0.224067079444825	-0.224067079444825	-0.224067079444825	-0.224067079444825	-0.224067079444825	-0.224067079444825	-0.224067079444825	-0.224067079444825	-0.224067079444825	-0.224067079444825	-0.224067079444825	-0.224067079444825	-0.224067079444825	-0.224067079444825	-0.224067079444825	-0.224067079444825	4.761088483705	-0.224067079444825	-0.224067079444825	-0.224067079444825	-0.224067079444825	-0.224067079444825	-0.224067079444825	-0.224067079444825	-0.224067079444825	-0.224067079444825	-0.224067079444825	-0.224067079444825	-0.224067079444825	-0.224067079444825	-0.224067079444825	-0.224067079444825	-0.224067079444825	-0.224067079444825	-0.224067079444825	-0.224067079444825	-0.224067079444825	-0.224067079444825	-0.224067079444825	-0.224067079444825	-0.224067079444825	-0.224067079444825	-0.224067079444825	3.86623251348888	-0.224067079444825	3.35451648211561	-0.224067079444825	-0.224067079444825	-0.224067079444825	-0.224067079444825	-0.224067079444825	-0.224067079444825	-0.224067079444825	-0.224067079444825	-0.224067079444825	-0.224067079444825	-0.224067079444825	-0.224067079444825	-0.224067079444825	-0.224067079444825	-0.224067079444825	-0.224067079444825	-0.224067079444825	-0.224067079444825	-0.224067079444825	-0.224067079444825	-0.224067079444825	-0.224067079444825	-0.224067079444825	-0.224067079444825	2.62289881180062	-0.224067079444825	-0.224067079444825	-0.224067079444825	-0.224067079444825	-0.224067079444825	-0.224067079444825	-0.224067079444825	-0.224067079444825	-0.224067079444825	-0.224067079444825	-0.224067079444825	-0.224067079444825	-0.224067079444825	-0.224067079444825	-0.224067079444825	-0.224067079444825	-0.224067079444825	-0.224067079444825	-0.224067079444825	-0.224067079444825	-0.224067079444825	-0.224067079444825	-0.224067079444825	-0.224067079444825	-0.224067079444825	-0.224067079444825	-0.224067079444825	-0.224067079444825	-0.224067079444825	-0.224067079444825	2.19742781148184	-0.224067079444825	-0.224067079444825	-0.224067079444825	-0.224067079444825	-0.224067079444825	-0.224067079444825	-0.224067079444825	2.07766940017388	-0.224067079444825	-0.224067079444825	-0.224067079444825	-0.224067079444825	-0.224067079444825	-0.224067079444825	-0.224067079444825	-0.224067079444825	-0.224067079444825	-0.224067079444825	-0.224067079444825	-0.224067079444825	-0.224067079444825	-0.224067079444825	-0.224067079444825	-0.224067079444825	-0.224067079444825	-0.224067079444825	-0.224067079444825	-0.224067079444825	-0.224067079444825	-0.224067079444825	-0.224067079444825	-0.224067079444825	-0.224067079444825	-0.224067079444825	-0.224067079444825	-0.224067079444825	-0.224067079444825	-0.224067079444825	-0.224067079444825	-0.224067079444825	-0.224067079444825	-0.224067079444825	-0.224067079444825	-0.224067079444825	-0.224067079444825	-0.224067079444825	-0.224067079444825	-0.224067079444825	-0.224067079444825	-0.224067079444825	-0.224067079444825	-0.224067079444825	-0.224067079444825	-0.224067079444825	-0.224067079444825	-0.224067079444825	-0.224067079444825	-0.224067079444825	-0.224067079444825	-0.224067079444825	-0.224067079444825	-0.224067079444825	-0.224067079444825	-0.224067079444825	-0.224067079444825	-0.224067079444825	-0.224067079444825	-0.224067079444825	-0.224067079444825	-0.224067079444825	-0.224067079444825	-0.224067079444825	-0.224067079444825	-0.224067079444825	-0.224067079444825	-0.224067079444825	-0.224067079444825	-0.224067079444825	-0.224067079444825	-0.224067079444825	-0.224067079444825	-0.224067079444825	-0.224067079444825	-0.224067079444825	-0.224067079444825	-0.224067079444825	-0.224067079444825	-0.224067079444825	-0.224067079444825	-0.224067079444825	-0.224067079444825	-0.224067079444825	-0.224067079444825	-0.224067079444825	-0.224067079444825	-0.224067079444825	-0.224067079444825	-0.224067079444825	-0.224067079444825	-0.224067079444825	-0.224067079444825	-0.224067079444825	-0.224067079444825	-0.224067079444825	-0.224067079444825	-0.224067079444825	2.15789039624755	-0.224067079444825	-0.224067079444825	-0.224067079444825	-0.224067079444825	-0.224067079444825	-0.224067079444825	-0.224067079444825	-0.224067079444825	-0.224067079444825	-0.224067079444825	-0.224067079444825	-0.224067079444825	-0.224067079444825	-0.224067079444825	-0.224067079444825	-0.224067079444825	-0.224067079444825	-0.224067079444825	-0.224067079444825	-0.224067079444825	-0.224067079444825	-0.224067079444825	-0.224067079444825	-0.224067079444825	-0.224067079444825	-0.224067079444825	-0.224067079444825	-0.224067079444825	-0.224067079444825	4.61421340878122	-0.224067079444825	-0.224067079444825	-0.224067079444825	-0.224067079444825	-0.224067079444825	-0.224067079444825	-0.224067079444825	-0.224067079444825	-0.224067079444825	-0.224067079444825	-0.224067079444825	-0.224067079444825	-0.224067079444825	3.35861525968235	-0.224067079444825	-0.224067079444825	-0.224067079444825	-0.224067079444825	-0.224067079444825	-0.224067079444825	-0.224067079444825	-0.224067079444825	-0.224067079444825	-0.224067079444825	-0.224067079444825	-0.224067079444825	-0.224067079444825	-0.224067079444825	-0.224067079444825	-0.224067079444825	-0.224067079444825	-0.224067079444825	-0.224067079444825	-0.224067079444825	-0.224067079444825	-0.224067079444825	-0.224067079444825	-0.224067079444825	-0.224067079444825	-0.224067079444825	-0.224067079444825	-0.224067079444825	2.88107579658666	2.72781124050192	-0.224067079444825	-0.224067079444825	-0.224067079444825	-0.224067079444825	-0.224067079444825	-0.224067079444825	-0.224067079444825	-0.224067079444825	-0.224067079444825	-0.224067079444825	-0.224067079444825	-0.224067079444825	-0.224067079444825	-0.224067079444825	-0.224067079444825	-0.224067079444825	-0.224067079444825	-0.224067079444825	-0.224067079444825	-0.224067079444825	-0.224067079444825	-0.224067079444825	-0.224067079444825	-0.224067079444825	-0.224067079444825	-0.224067079444825	-0.224067079444825	-0.224067079444825	-0.224067079444825	-0.224067079444825	-0.224067079444825	-0.224067079444825	-0.224067079444825	-0.224067079444825	2.97617861746607	-0.224067079444825	-0.224067079444825	-0.224067079444825	-0.224067079444825	-0.224067079444825	-0.224067079444825	-0.224067079444825	-0.224067079444825	-0.224067079444825	-0.224067079444825	-0.224067079444825	4.23637937848073	-0.224067079444825	4.68714684420279	4.52625809339109	3.10581408319724	3.47084899329148	5.54945409163852	-0.224067079444825	-0.224067079444825	-0.224067079444825	-0.224067079444825	-0.224067079444825	-0.224067079444825	-0.224067079444825	-0.224067079444825	-0.224067079444825	-0.224067079444825	-0.224067079444825	-0.224067079444825	-0.224067079444825	-0.224067079444825	-0.224067079444825	-0.224067079444825	-0.224067079444825	-0.224067079444825	-0.224067079444825	-0.224067079444825	-0.224067079444825	-0.224067079444825	-0.224067079444825	-0.224067079444825	-0.224067079444825	-0.224067079444825	-0.224067079444825	-0.224067079444825	-0.224067079444825	-0.224067079444825	-0.224067079444825	-0.224067079444825	-0.224067079444825	-0.224067079444825	-0.224067079444825	-0.224067079444825	-0.224067079444825	-0.224067079444825	-0.224067079444825	-0.224067079444825	-0.224067079444825	-0.224067079444825	-0.224067079444825	-0.224067079444825	-0.224067079444825	-0.224067079444825	2.9169806768126	-0.224067079444825	-0.224067079444825	-0.224067079444825	-0.224067079444825	-0.224067079444825	-0.224067079444825	-0.224067079444825	-0.224067079444825	-0.224067079444825	-0.224067079444825	-0.224067079444825	-0.224067079444825	-0.224067079444825	-0.224067079444825	-0.224067079444825	-0.224067079444825	-0.224067079444825	-0.224067079444825	-0.224067079444825	-0.224067079444825	-0.224067079444825	-0.224067079444825	-0.224067079444825	-0.224067079444825	-0.224067079444825	-0.224067079444825	-0.224067079444825	-0.224067079444825	-0.224067079444825	-0.224067079444825	-0.224067079444825	-0.224067079444825	-0.224067079444825	-0.224067079444825	-0.224067079444825	-0.224067079444825	-0.224067079444825	-0.224067079444825	-0.224067079444825	-0.224067079444825	-0.224067079444825	-0.224067079444825	-0.224067079444825	-0.224067079444825	-0.224067079444825	-0.224067079444825	-0.224067079444825	-0.224067079444825	-0.224067079444825	-0.224067079444825	-0.224067079444825	-0.224067079444825	-0.224067079444825	-0.224067079444825	-0.224067079444825	-0.224067079444825	-0.224067079444825	-0.224067079444825	-0.224067079444825	-0.224067079444825	-0.224067079444825	-0.224067079444825	-0.224067079444825	-0.224067079444825	-0.224067079444825	2.72904738647068	-0.224067079444825	-0.224067079444825	-0.224067079444825	-0.224067079444825	-0.224067079444825	-0.224067079444825	-0.224067079444825	-0.224067079444825	-0.224067079444825	-0.224067079444825	-0.224067079444825	-0.224067079444825	-0.224067079444825	-0.224067079444825	-0.224067079444825	-0.224067079444825	-0.224067079444825	-0.224067079444825	3.01116776703738	2.22070836338769	-0.224067079444825	-0.224067079444825	-0.224067079444825	-0.224067079444825	1.83487128054231	-0.224067079444825	1.28876878354895	-0.224067079444825	-0.224067079444825	-0.224067079444825	-0.224067079444825	-0.224067079444825	-0.224067079444825	-0.224067079444825	-0.224067079444825	-0.224067079444825	-0.224067079444825	-0.224067079444825	-0.224067079444825	-0.224067079444825	-0.224067079444825	-0.224067079444825	-0.224067079444825	-0.224067079444825	-0.224067079444825	-0.224067079444825	-0.224067079444825	-0.224067079444825	1.60509635296652	-0.224067079444825	-0.224067079444825	-0.224067079444825	-0.224067079444825	-0.224067079444825	-0.224067079444825	-0.224067079444825	-0.224067079444825	-0.224067079444825	-0.224067079444825	-0.224067079444825	-0.224067079444825	-0.224067079444825	-0.224067079444825	-0.224067079444825	-0.224067079444825	1.45141793011799	1.18725148613108	1.66481836645518	1.47812497389808	-0.224067079444825	3.61608136915195	-0.224067079444825	-0.224067079444825	0.984791290355801	-0.224067079444825	-0.224067079444825	-0.224067079444825	-0.224067079444825	-0.224067079444825	-0.224067079444825	-0.224067079444825	1.45149477855676	-0.224067079444825	-0.224067079444825	-0.224067079444825	-0.224067079444825	-0.224067079444825	-0.224067079444825	-0.224067079444825	-0.224067079444825	-0.224067079444825	-0.224067079444825	-0.224067079444825	-0.224067079444825	-0.224067079444825	-0.224067079444825	-0.224067079444825	-0.224067079444825	-0.224067079444825	-0.224067079444825	-0.224067079444825	-0.224067079444825	-0.224067079444825	-0.224067079444825	-0.224067079444825	-0.224067079444825	-0.224067079444825	-0.224067079444825	6.28271341748635	-0.224067079444825	-0.224067079444825	-0.224067079444825	-0.224067079444825	-0.224067079444825	-0.224067079444825	-0.224067079444825	-0.224067079444825	-0.224067079444825	-0.224067079444825	-0.224067079444825	-0.224067079444825	-0.224067079444825	-0.224067079444825	-0.224067079444825	-0.224067079444825	-0.224067079444825	-0.224067079444825	-0.224067079444825	-0.224067079444825	-0.224067079444825	-0.224067079444825	-0.224067079444825	-0.224067079444825	-0.224067079444825	-0.224067079444825	-0.224067079444825	-0.224067079444825	-0.224067079444825	-0.224067079444825	-0.224067079444825	-0.224067079444825	-0.224067079444825	-0.224067079444825	-0.224067079444825	-0.224067079444825	-0.224067079444825	-0.224067079444825	-0.224067079444825	-0.224067079444825	-0.224067079444825	-0.224067079444825	-0.224067079444825	-0.224067079444825	-0.224067079444825	-0.224067079444825	-0.224067079444825	-0.224067079444825	-0.224067079444825	-0.224067079444825	-0.224067079444825	-0.224067079444825	-0.224067079444825	-0.224067079444825	-0.224067079444825	-0.224067079444825	-0.224067079444825	-0.224067079444825	-0.224067079444825	-0.224067079444825	-0.224067079444825	-0.224067079444825	-0.224067079444825	-0.224067079444825	-0.224067079444825	-0.224067079444825	-0.224067079444825	5.99513620296514	-0.224067079444825	-0.224067079444825	-0.224067079444825	-0.224067079444825	-0.224067079444825	-0.224067079444825	-0.224067079444825	-0.224067079444825	-0.224067079444825	-0.224067079444825	-0.224067079444825	-0.224067079444825	-0.224067079444825	-0.224067079444825	-0.224067079444825	-0.224067079444825	-0.224067079444825	-0.224067079444825	-0.224067079444825	-0.224067079444825	-0.224067079444825	-0.224067079444825	-0.224067079444825	-0.224067079444825	-0.224067079444825	-0.224067079444825	-0.224067079444825	-0.224067079444825	-0.224067079444825	-0.224067079444825	-0.224067079444825	-0.224067079444825	-0.224067079444825	-0.224067079444825	-0.224067079444825	-0.224067079444825	-0.224067079444825	-0.224067079444825	5.54945409163852	5.98209027931336	-0.224067079444825	-0.224067079444825	-0.224067079444825	-0.224067079444825	-0.224067079444825	-0.224067079444825	-0.224067079444825	-0.224067079444825	-0.224067079444825	-0.224067079444825	-0.224067079444825	-0.224067079444825	-0.224067079444825	-0.224067079444825	-0.224067079444825	-0.224067079444825	-0.224067079444825	-0.224067079444825	-0.224067079444825	-0.224067079444825	-0.224067079444825	-0.224067079444825	-0.224067079444825	-0.224067079444825	-0.224067079444825	-0.224067079444825	-0.224067079444825	-0.224067079444825	-0.224067079444825	-0.224067079444825	-0.224067079444825	-0.224067079444825	-0.224067079444825	-0.224067079444825	-0.224067079444825	-0.224067079444825	-0.224067079444825	-0.224067079444825	-0.224067079444825	-0.224067079444825	-0.224067079444825	-0.224067079444825	-0.224067079444825	4.43518312396429	-0.224067079444825	-0.224067079444825	-0.224067079444825	-0.224067079444825	-0.224067079444825	-0.224067079444825	-0.224067079444825	-0.224067079444825	-0.224067079444825	-0.224067079444825	-0.224067079444825	-0.224067079444825	-0.224067079444825	-0.224067079444825	-0.224067079444825	-0.224067079444825	-0.224067079444825	-0.224067079444825	-0.224067079444825	-0.224067079444825	-0.224067079444825	-0.224067079444825	6.08160250114169	-0.224067079444825	-0.224067079444825	-0.224067079444825	-0.224067079444825	-0.224067079444825	-0.224067079444825	-0.224067079444825	-0.224067079444825	-0.224067079444825	-0.224067079444825	-0.224067079444825	-0.224067079444825	-0.224067079444825	-0.224067079444825	-0.224067079444825	-0.224067079444825	-0.224067079444825	-0.224067079444825	-0.224067079444825	-0.224067079444825	-0.224067079444825	-0.224067079444825	-0.224067079444825	-0.224067079444825	-0.224067079444825	-0.224067079444825	-0.224067079444825	-0.224067079444825	-0.224067079444825	-0.224067079444825	-0.224067079444825	-0.224067079444825	-0.224067079444825	-0.224067079444825	-0.224067079444825	-0.224067079444825	-0.224067079444825	-0.224067079444825	-0.224067079444825	-0.224067079444825	-0.224067079444825	-0.224067079444825	-0.224067079444825	-0.224067079444825	-0.224067079444825	-0.224067079444825	-0.224067079444825	-0.224067079444825	-0.224067079444825	-0.224067079444825	-0.224067079444825	-0.224067079444825	-0.224067079444825	-0.224067079444825	-0.224067079444825	-0.224067079444825	-0.224067079444825	-0.224067079444825	-0.224067079444825	-0.224067079444825	-0.224067079444825	-0.224067079444825	-0.224067079444825	-0.224067079444825	-0.224067079444825	-0.224067079444825	-0.224067079444825	-0.224067079444825	-0.224067079444825	-0.224067079444825	-0.224067079444825	-0.224067079444825	-0.224067079444825	-0.224067079444825	-0.224067079444825	-0.224067079444825	-0.224067079444825	-0.224067079444825	-0.224067079444825	-0.224067079444825	-0.224067079444825	-0.224067079444825	-0.224067079444825	-0.224067079444825	-0.224067079444825	-0.224067079444825	-0.224067079444825	4.67295555410642	-0.224067079444825	-0.224067079444825	-0.224067079444825	-0.224067079444825	-0.224067079444825	-0.224067079444825	-0.224067079444825	-0.224067079444825	-0.224067079444825	-0.224067079444825	-0.224067079444825	-0.224067079444825	-0.224067079444825	-0.224067079444825	-0.224067079444825	-0.224067079444825	-0.224067079444825	-0.224067079444825	-0.224067079444825	-0.224067079444825	-0.224067079444825	-0.224067079444825	-0.224067079444825	-0.224067079444825	-0.224067079444825	-0.224067079444825	-0.224067079444825	-0.224067079444825	-0.224067079444825	-0.224067079444825	-0.224067079444825	-0.224067079444825	-0.224067079444825	-0.224067079444825	-0.224067079444825	-0.224067079444825	-0.224067079444825	-0.224067079444825	-0.224067079444825	-0.224067079444825	-0.224067079444825	-0.224067079444825	-0.224067079444825	-0.224067079444825	-0.224067079444825	-0.224067079444825	-0.224067079444825	-0.224067079444825	-0.224067079444825	-0.224067079444825	-0.224067079444825	-0.224067079444825	-0.224067079444825	-0.224067079444825	-0.224067079444825	-0.224067079444825	-0.224067079444825	-0.224067079444825	-0.224067079444825	-0.224067079444825	-0.224067079444825	-0.224067079444825	-0.224067079444825	-0.224067079444825	-0.224067079444825	-0.224067079444825	-0.224067079444825	-0.224067079444825	-0.224067079444825	-0.224067079444825	-0.224067079444825	-0.224067079444825	-0.224067079444825	-0.224067079444825	-0.224067079444825	-0.224067079444825	-0.224067079444825	-0.224067079444825	-0.224067079444825	-0.224067079444825	-0.224067079444825	-0.224067079444825	-0.224067079444825	-0.224067079444825	-0.224067079444825	-0.224067079444825	-0.224067079444825	-0.224067079444825	-0.224067079444825	-0.224067079444825	-0.224067079444825	-0.224067079444825	-0.224067079444825	-0.224067079444825	-0.224067079444825	-0.224067079444825	-0.224067079444825	-0.224067079444825	-0.224067079444825	-0.224067079444825	-0.224067079444825	-0.224067079444825	-0.224067079444825	-0.224067079444825	-0.224067079444825	4.39762397199115	-0.224067079444825	-0.224067079444825	-0.224067079444825	-0.224067079444825	-0.224067079444825	-0.224067079444825	-0.224067079444825	-0.224067079444825	-0.224067079444825	-0.224067079444825	-0.224067079444825	-0.224067079444825	-0.224067079444825	-0.224067079444825	-0.224067079444825	-0.224067079444825	-0.224067079444825	-0.224067079444825	-0.224067079444825	-0.224067079444825	-0.224067079444825	-0.224067079444825	-0.224067079444825	-0.224067079444825	-0.224067079444825	-0.224067079444825	-0.224067079444825	-0.224067079444825	-0.224067079444825	-0.224067079444825	-0.224067079444825	-0.224067079444825	-0.224067079444825	-0.224067079444825	-0.224067079444825	-0.224067079444825	-0.224067079444825	-0.224067079444825	-0.224067079444825	-0.224067079444825	-0.224067079444825	-0.224067079444825	-0.224067079444825	-0.224067079444825	-0.224067079444825	-0.224067079444825	-0.224067079444825	-0.224067079444825	-0.224067079444825	-0.224067079444825	-0.224067079444825	-0.224067079444825	-0.224067079444825	-0.224067079444825	-0.224067079444825	-0.224067079444825	-0.224067079444825	-0.224067079444825	-0.224067079444825	-0.224067079444825	-0.224067079444825	-0.224067079444825	-0.224067079444825	-0.224067079444825	-0.224067079444825	-0.224067079444825	-0.224067079444825	-0.224067079444825	-0.224067079444825	-0.224067079444825	-0.224067079444825	-0.224067079444825	-0.224067079444825	-0.224067079444825	-0.224067079444825	-0.224067079444825	-0.224067079444825	-0.224067079444825	-0.224067079444825	-0.224067079444825	-0.224067079444825	-0.224067079444825	-0.224067079444825	-0.224067079444825	-0.224067079444825	-0.224067079444825	-0.224067079444825	-0.224067079444825	-0.224067079444825	-0.224067079444825	-0.224067079444825	-0.224067079444825	-0.224067079444825	-0.224067079444825	-0.224067079444825	-0.224067079444825	-0.224067079444825	-0.224067079444825	-0.224067079444825	-0.224067079444825	-0.224067079444825	-0.224067079444825	-0.224067079444825	-0.224067079444825	-0.224067079444825	-0.224067079444825	-0.224067079444825	-0.224067079444825	-0.224067079444825	-0.224067079444825	-0.224067079444825	-0.224067079444825	-0.224067079444825	-0.224067079444825	-0.224067079444825	-0.224067079444825	-0.224067079444825	-0.224067079444825	-0.224067079444825	-0.224067079444825	-0.224067079444825	-0.224067079444825	-0.224067079444825	-0.224067079444825	-0.224067079444825	-0.224067079444825	-0.224067079444825	-0.224067079444825	-0.224067079444825	-0.224067079444825	-0.224067079444825	-0.224067079444825	-0.224067079444825	-0.224067079444825	-0.224067079444825	-0.224067079444825	-0.224067079444825	-0.224067079444825	-0.224067079444825	-0.224067079444825	-0.224067079444825	6.08024986226118	-0.224067079444825	-0.224067079444825	-0.224067079444825	-0.224067079444825	-0.224067079444825	-0.224067079444825	-0.224067079444825	-0.224067079444825	-0.224067079444825	-0.224067079444825	-0.224067079444825	-0.224067079444825	-0.224067079444825	-0.224067079444825	-0.224067079444825	-0.224067079444825	-0.224067079444825	-0.224067079444825	-0.224067079444825	-0.224067079444825	-0.224067079444825	-0.224067079444825	-0.224067079444825	-0.224067079444825	-0.224067079444825	-0.224067079444825	-0.224067079444825	-0.224067079444825	-0.224067079444825	-0.224067079444825	-0.224067079444825	-0.224067079444825	-0.224067079444825	-0.224067079444825	-0.224067079444825	-0.224067079444825	-0.224067079444825	-0.224067079444825	-0.224067079444825	-0.224067079444825	-0.224067079444825	-0.224067079444825	-0.224067079444825	-0.224067079444825	-0.224067079444825	-0.224067079444825	-0.224067079444825	-0.224067079444825	-0.224067079444825	-0.224067079444825	-0.224067079444825	-0.224067079444825	-0.224067079444825	-0.224067079444825	-0.224067079444825	-0.224067079444825	-0.224067079444825	-0.224067079444825	-0.224067079444825	-0.224067079444825	-0.224067079444825	-0.224067079444825	-0.224067079444825	-0.224067079444825	-0.224067079444825	-0.224067079444825	-0.224067079444825	-0.224067079444825	-0.224067079444825	-0.224067079444825	-0.224067079444825	-0.224067079444825	-0.224067079444825	-0.224067079444825	-0.224067079444825	-0.224067079444825	-0.224067079444825	-0.224067079444825	-0.224067079444825	-0.224067079444825	-0.224067079444825	-0.224067079444825	-0.224067079444825	-0.224067079444825	-0.224067079444825	-0.224067079444825	5.51581093136006	5.08451153477893	5.04980947799359	4.7371819365687	3.81180028237599	-0.224067079444825	-0.224067079444825	-0.224067079444825	-0.224067079444825	-0.224067079444825	-0.224067079444825	-0.224067079444825	-0.224067079444825	-0.224067079444825	-0.224067079444825	-0.224067079444825	-0.224067079444825	-0.224067079444825	-0.224067079444825	-0.224067079444825	-0.224067079444825	-0.224067079444825	-0.224067079444825	-0.224067079444825	-0.224067079444825	-0.224067079444825	-0.224067079444825	-0.224067079444825	-0.224067079444825	-0.224067079444825	-0.224067079444825	-0.224067079444825	-0.224067079444825	-0.224067079444825	-0.224067079444825	-0.224067079444825	-0.224067079444825	-0.224067079444825	-0.224067079444825	-0.224067079444825	-0.224067079444825	-0.224067079444825	-0.224067079444825	-0.224067079444825	-0.224067079444825	-0.224067079444825	-0.224067079444825	-0.224067079444825	-0.224067079444825	-0.224067079444825	-0.224067079444825	-0.224067079444825	-0.224067079444825	-0.224067079444825	-0.224067079444825	-0.224067079444825	-0.224067079444825	-0.224067079444825	-0.224067079444825	-0.224067079444825	-0.224067079444825	-0.224067079444825	-0.224067079444825	-0.224067079444825	-0.224067079444825	-0.224067079444825	-0.224067079444825	-0.224067079444825	-0.224067079444825	-0.224067079444825	-0.224067079444825	-0.224067079444825	-0.224067079444825	-0.224067079444825	6.00693505655151	-0.224067079444825	-0.224067079444825	-0.224067079444825	-0.224067079444825	4.99312820950773	-0.224067079444825	-0.224067079444825	-0.224067079444825	-0.224067079444825	-0.224067079444825	-0.224067079444825	-0.224067079444825	-0.224067079444825	-0.224067079444825	-0.224067079444825	-0.224067079444825	-0.224067079444825	-0.224067079444825	-0.224067079444825	-0.224067079444825	-0.224067079444825	-0.224067079444825	-0.224067079444825	-0.224067079444825	-0.224067079444825	-0.224067079444825	-0.224067079444825	-0.224067079444825	-0.224067079444825	5.06576002199073	-0.224067079444825	-0.224067079444825	-0.224067079444825	-0.224067079444825	-0.224067079444825	-0.224067079444825	-0.224067079444825	-0.224067079444825	-0.224067079444825	-0.224067079444825	-0.224067079444825	-0.224067079444825	-0.224067079444825	-0.224067079444825	-0.224067079444825	-0.224067079444825	-0.224067079444825	-0.224067079444825	-0.224067079444825	-0.224067079444825	-0.224067079444825	-0.224067079444825	-0.224067079444825	-0.224067079444825	-0.224067079444825	-0.224067079444825	-0.224067079444825	-0.224067079444825	-0.224067079444825	-0.224067079444825	-0.224067079444825	-0.224067079444825	-0.224067079444825	-0.224067079444825	-0.224067079444825	-0.224067079444825	-0.224067079444825	-0.224067079444825	-0.224067079444825	-0.224067079444825	-0.224067079444825	-0.224067079444825	-0.224067079444825	-0.224067079444825	-0.224067079444825	-0.224067079444825	-0.224067079444825	-0.224067079444825	-0.224067079444825	-0.224067079444825	-0.224067079444825	-0.224067079444825	-0.224067079444825	-0.224067079444825	-0.224067079444825	5.12978816930409	-0.224067079444825	-0.224067079444825	-0.224067079444825	-0.224067079444825	-0.224067079444825	5.63622997413689	-0.224067079444825	5.56150547538751	7.37095361939816	5.40523811039093	-0.224067079444825	-0.224067079444825	-0.224067079444825	-0.224067079444825	-0.224067079444825	-0.224067079444825	-0.224067079444825	-0.224067079444825	-0.224067079444825	-0.224067079444825	-0.224067079444825	-0.224067079444825	-0.224067079444825	-0.224067079444825	-0.224067079444825	-0.224067079444825	-0.224067079444825	-0.224067079444825	-0.224067079444825	-0.224067079444825	-0.224067079444825	-0.224067079444825	-0.224067079444825	-0.224067079444825	-0.224067079444825	-0.224067079444825	-0.224067079444825	6.04266311244045	-0.224067079444825	-0.224067079444825	-0.224067079444825	-0.224067079444825	-0.224067079444825	-0.224067079444825	-0.224067079444825	-0.224067079444825	-0.224067079444825	-0.224067079444825	-0.224067079444825	-0.224067079444825	-0.224067079444825	-0.224067079444825	-0.224067079444825	-0.224067079444825	-0.224067079444825	-0.224067079444825	-0.224067079444825	-0.224067079444825	-0.224067079444825	-0.224067079444825	-0.224067079444825	-0.224067079444825	-0.224067079444825	-0.224067079444825	-0.224067079444825	-0.224067079444825	-0.224067079444825	-0.224067079444825	5.44780787027722	-0.224067079444825	-0.224067079444825	-0.224067079444825	-0.224067079444825	-0.224067079444825	-0.224067079444825	-0.224067079444825	-0.224067079444825	-0.224067079444825	-0.224067079444825	-0.224067079444825	-0.224067079444825	-0.224067079444825	-0.224067079444825	-0.224067079444825	-0.224067079444825	-0.224067079444825	-0.224067079444825	-0.224067079444825	-0.224067079444825	-0.224067079444825	-0.224067079444825	-0.224067079444825	-0.224067079444825	-0.224067079444825	-0.224067079444825	-0.224067079444825	-0.224067079444825	-0.224067079444825	-0.224067079444825	-0.224067079444825	-0.224067079444825	-0.224067079444825	-0.224067079444825	-0.224067079444825	-0.224067079444825	-0.224067079444825	-0.224067079444825	-0.224067079444825	-0.224067079444825	-0.224067079444825	-0.224067079444825	-0.224067079444825	-0.224067079444825	-0.224067079444825	-0.224067079444825	-0.224067079444825	-0.224067079444825	-0.224067079444825	-0.224067079444825	-0.224067079444825	-0.224067079444825	-0.224067079444825	-0.224067079444825	-0.224067079444825	-0.224067079444825	-0.224067079444825	-0.224067079444825	-0.224067079444825	-0.224067079444825	-0.224067079444825	-0.224067079444825	5.37761486374519	-0.224067079444825	-0.224067079444825	-0.224067079444825	-0.224067079444825	-0.224067079444825	-0.224067079444825	-0.224067079444825	-0.224067079444825	-0.224067079444825	-0.224067079444825	-0.224067079444825	-0.224067079444825	-0.224067079444825	-0.224067079444825	-0.224067079444825	-0.224067079444825	-0.224067079444825	-0.224067079444825	-0.224067079444825	-0.224067079444825	-0.224067079444825	-0.224067079444825	-0.224067079444825	-0.224067079444825	-0.224067079444825	-0.224067079444825	-0.224067079444825	-0.224067079444825	-0.224067079444825	-0.224067079444825	-0.224067079444825	-0.224067079444825	-0.224067079444825	-0.224067079444825	-0.224067079444825	-0.224067079444825	-0.224067079444825	-0.224067079444825	-0.224067079444825	-0.224067079444825	-0.224067079444825	-0.224067079444825	-0.224067079444825	-0.224067079444825	-0.224067079444825	-0.224067079444825	-0.224067079444825	-0.224067079444825	-0.224067079444825	-0.224067079444825	-0.224067079444825	-0.224067079444825	-0.224067079444825	-0.224067079444825	-0.224067079444825	-0.224067079444825	-0.224067079444825	-0.224067079444825	-0.224067079444825	-0.224067079444825	-0.224067079444825	-0.224067079444825	-0.224067079444825	-0.224067079444825	-0.224067079444825	-0.224067079444825	-0.224067079444825	-0.224067079444825	-0.224067079444825	-0.224067079444825	-0.224067079444825	-0.224067079444825	-0.224067079444825	-0.224067079444825	-0.224067079444825	-0.224067079444825	-0.224067079444825	-0.224067079444825	-0.224067079444825	-0.224067079444825	-0.224067079444825	-0.224067079444825	-0.224067079444825	-0.224067079444825	-0.224067079444825	-0.224067079444825	-0.224067079444825	-0.224067079444825	-0.224067079444825	-0.224067079444825	-0.224067079444825	-0.224067079444825	-0.224067079444825	-0.224067079444825	-0.224067079444825	-0.224067079444825	-0.224067079444825	-0.224067079444825	-0.224067079444825	-0.224067079444825	-0.224067079444825	-0.224067079444825	-0.224067079444825	-0.224067079444825	-0.224067079444825	-0.224067079444825	-0.224067079444825	-0.224067079444825	-0.224067079444825	-0.224067079444825	-0.224067079444825	-0.224067079444825	-0.224067079444825	-0.224067079444825	-0.224067079444825	-0.224067079444825	5.67734598840761	-0.224067079444825	-0.224067079444825	-0.224067079444825	-0.224067079444825	-0.224067079444825	-0.224067079444825	-0.224067079444825	-0.224067079444825	-0.224067079444825	-0.224067079444825	-0.224067079444825	-0.224067079444825	-0.224067079444825	-0.224067079444825	-0.224067079444825	-0.224067079444825	-0.224067079444825	-0.224067079444825	-0.224067079444825	-0.224067079444825	-0.224067079444825	-0.224067079444825	-0.224067079444825	-0.224067079444825	-0.224067079444825	-0.224067079444825	-0.224067079444825	-0.224067079444825	-0.224067079444825	-0.224067079444825	-0.224067079444825	-0.224067079444825	-0.224067079444825	-0.224067079444825	-0.224067079444825	-0.224067079444825	-0.224067079444825	-0.224067079444825	-0.224067079444825	-0.224067079444825	-0.224067079444825	-0.224067079444825	-0.224067079444825	-0.224067079444825	-0.224067079444825	-0.224067079444825	-0.224067079444825	-0.224067079444825	-0.224067079444825	-0.224067079444825	-0.224067079444825	-0.224067079444825	-0.224067079444825	-0.224067079444825	-0.224067079444825	-0.224067079444825	-0.224067079444825	-0.224067079444825	-0.224067079444825	-0.224067079444825	-0.224067079444825	-0.224067079444825	-0.224067079444825	-0.224067079444825	-0.224067079444825	-0.224067079444825	-0.224067079444825	-0.224067079444825	-0.224067079444825	-0.224067079444825	-0.224067079444825	-0.224067079444825	-0.224067079444825	-0.224067079444825	-0.224067079444825	-0.224067079444825	-0.224067079444825	-0.224067079444825	-0.224067079444825	-0.224067079444825	-0.224067079444825	-0.224067079444825	-0.224067079444825	-0.224067079444825	-0.224067079444825	-0.224067079444825	-0.224067079444825	-0.224067079444825	-0.224067079444825	-0.224067079444825	-0.224067079444825	-0.224067079444825	-0.224067079444825	-0.224067079444825	-0.224067079444825	-0.224067079444825	-0.224067079444825	-0.224067079444825	-0.224067079444825	-0.224067079444825	-0.224067079444825	-0.224067079444825	-0.224067079444825	-0.224067079444825	-0.224067079444825	-0.224067079444825	-0.224067079444825	-0.224067079444825	-0.224067079444825	-0.224067079444825	-0.224067079444825	-0.224067079444825	-0.224067079444825	-0.224067079444825	-0.224067079444825	-0.224067079444825	-0.224067079444825	-0.224067079444825	-0.224067079444825	-0.224067079444825	-0.224067079444825	-0.224067079444825	-0.224067079444825	-0.224067079444825	-0.224067079444825	-0.224067079444825	-0.224067079444825	-0.224067079444825	-0.224067079444825	-0.224067079444825	5.25089064584039	-0.224067079444825	-0.224067079444825	-0.224067079444825	-0.224067079444825	-0.224067079444825	-0.224067079444825	-0.224067079444825	-0.224067079444825	-0.224067079444825	-0.224067079444825	-0.224067079444825	-0.224067079444825	-0.224067079444825	5.48688677402224	4.02124894757069	3.66338241900946	4.3930583807108	-0.224067079444825	-0.224067079444825	-0.224067079444825	-0.224067079444825	-0.224067079444825	-0.224067079444825	-0.224067079444825	-0.224067079444825	4.73871637383601	4.82881590186754	4.46262821102953	6.01351369119073	4.83281869514447	4.97426210782366	5.52877851374385	4.27104693051008	3.60944661365397	-0.224067079444825	-0.224067079444825	-0.224067079444825	-0.224067079444825	-0.224067079444825	-0.224067079444825	-0.224067079444825	-0.224067079444825	-0.224067079444825	-0.224067079444825	-0.224067079444825	-0.224067079444825	-0.224067079444825	-0.224067079444825	-0.224067079444825	-0.224067079444825	-0.224067079444825	-0.224067079444825	-0.224067079444825	-0.224067079444825	-0.224067079444825	-0.224067079444825	-0.224067079444825	-0.224067079444825	-0.224067079444825	-0.224067079444825	-0.224067079444825	-0.224067079444825	-0.224067079444825	-0.224067079444825	-0.224067079444825	-0.224067079444825	-0.224067079444825	-0.224067079444825	-0.224067079444825	-0.224067079444825	-0.224067079444825	-0.224067079444825	-0.224067079444825	-0.224067079444825	-0.224067079444825	-0.224067079444825	-0.224067079444825	-0.224067079444825	-0.224067079444825	-0.224067079444825	-0.224067079444825	-0.224067079444825	-0.224067079444825	-0.224067079444825	-0.224067079444825	-0.224067079444825	-0.224067079444825	-0.224067079444825	-0.224067079444825	-0.224067079444825	-0.224067079444825	-0.224067079444825	-0.224067079444825	-0.224067079444825	-0.224067079444825	-0.224067079444825	-0.224067079444825	-0.224067079444825	-0.224067079444825	-0.224067079444825	-0.224067079444825	-0.224067079444825	-0.224067079444825	-0.224067079444825	-0.224067079444825	-0.224067079444825	-0.224067079444825	-0.224067079444825	4.55775524811866	-0.224067079444825	-0.224067079444825	-0.224067079444825	-0.224067079444825	-0.224067079444825	-0.224067079444825	-0.224067079444825	-0.224067079444825	-0.224067079444825	-0.224067079444825	-0.224067079444825	-0.224067079444825	-0.224067079444825	-0.224067079444825	-0.224067079444825	-0.224067079444825	-0.224067079444825	-0.224067079444825	-0.224067079444825	-0.224067079444825	-0.224067079444825	-0.224067079444825	-0.224067079444825	-0.224067079444825	-0.224067079444825	-0.224067079444825	-0.224067079444825	-0.224067079444825	-0.224067079444825	-0.224067079444825	-0.224067079444825	-0.224067079444825	-0.224067079444825	-0.224067079444825	-0.224067079444825	-0.224067079444825	-0.224067079444825	-0.224067079444825	-0.224067079444825	-0.224067079444825	-0.224067079444825	-0.224067079444825	-0.224067079444825	-0.224067079444825	-0.224067079444825	-0.224067079444825	-0.224067079444825	-0.224067079444825	-0.224067079444825	-0.224067079444825	-0.224067079444825	-0.224067079444825	-0.224067079444825	-0.224067079444825	-0.224067079444825	-0.224067079444825	-0.224067079444825	-0.224067079444825	-0.224067079444825	-0.224067079444825	-0.224067079444825	-0.224067079444825	-0.224067079444825	-0.224067079444825	-0.224067079444825	-0.224067079444825	-0.224067079444825	-0.224067079444825	-0.224067079444825	-0.224067079444825	-0.224067079444825	-0.224067079444825	-0.224067079444825	-0.224067079444825	-0.224067079444825	-0.224067079444825	-0.224067079444825	-0.224067079444825	-0.224067079444825	-0.224067079444825	-0.224067079444825	-0.224067079444825	-0.224067079444825	-0.224067079444825	-0.224067079444825	-0.224067079444825	-0.224067079444825	-0.224067079444825	-0.224067079444825	-0.224067079444825	-0.224067079444825	-0.224067079444825	-0.224067079444825	-0.224067079444825	-0.224067079444825	-0.224067079444825	-0.224067079444825	-0.224067079444825	-0.224067079444825	-0.224067079444825	-0.224067079444825	-0.224067079444825	-0.224067079444825	-0.224067079444825	-0.224067079444825	-0.224067079444825	-0.224067079444825	-0.224067079444825	-0.224067079444825	-0.224067079444825	-0.224067079444825	-0.224067079444825	-0.224067079444825	-0.224067079444825	-0.224067079444825	-0.224067079444825	-0.224067079444825	-0.224067079444825	-0.224067079444825	-0.224067079444825	-0.224067079444825	-0.224067079444825	-0.224067079444825	-0.224067079444825	-0.224067079444825	-0.224067079444825	-0.224067079444825	-0.224067079444825	-0.224067079444825	-0.224067079444825	-0.224067079444825	-0.224067079444825	-0.224067079444825	-0.224067079444825	-0.224067079444825	-0.224067079444825	-0.224067079444825	-0.224067079444825	-0.224067079444825	-0.224067079444825	-0.224067079444825	-0.224067079444825	-0.224067079444825	-0.224067079444825	-0.224067079444825	3.2123555538982	2.67876479555616	-0.224067079444825	-0.224067079444825	-0.224067079444825	-0.224067079444825	-0.224067079444825	-0.224067079444825	-0.224067079444825	-0.224067079444825	-0.224067079444825	-0.224067079444825	-0.224067079444825	-0.224067079444825	-0.224067079444825	-0.224067079444825	-0.224067079444825	-0.224067079444825	-0.224067079444825	-0.224067079444825	-0.224067079444825	-0.224067079444825	-0.224067079444825	-0.224067079444825	-0.224067079444825	-0.224067079444825	-0.224067079444825	-0.224067079444825	-0.224067079444825	-0.224067079444825	-0.224067079444825	-0.224067079444825	-0.224067079444825	-0.224067079444825	-0.224067079444825	-0.224067079444825	-0.224067079444825	-0.224067079444825	-0.224067079444825	-0.224067079444825	-0.224067079444825	-0.224067079444825	-0.224067079444825	-0.224067079444825	-0.224067079444825	-0.224067079444825	-0.224067079444825	-0.224067079444825	-0.224067079444825	-0.224067079444825	-0.224067079444825	-0.224067079444825	-0.224067079444825	-0.224067079444825	-0.224067079444825	-0.224067079444825	-0.224067079444825	-0.224067079444825	-0.224067079444825	-0.224067079444825	-0.224067079444825	-0.224067079444825	-0.224067079444825	-0.224067079444825	-0.224067079444825	-0.224067079444825	-0.224067079444825	-0.224067079444825	-0.224067079444825	-0.224067079444825	-0.224067079444825	-0.224067079444825	-0.224067079444825	-0.224067079444825	-0.224067079444825	-0.224067079444825	-0.224067079444825	-0.224067079444825	-0.224067079444825	-0.224067079444825	-0.224067079444825	-0.224067079444825	-0.224067079444825	-0.224067079444825	-0.224067079444825	-0.224067079444825	-0.224067079444825	-0.224067079444825	-0.224067079444825	-0.224067079444825	-0.224067079444825	-0.224067079444825	-0.224067079444825	-0.224067079444825	-0.224067079444825	-0.224067079444825	-0.224067079444825	-0.224067079444825	-0.224067079444825	-0.224067079444825	-0.224067079444825	-0.224067079444825	-0.224067079444825	-0.224067079444825	-0.224067079444825	-0.224067079444825	-0.224067079444825	-0.224067079444825	-0.224067079444825	-0.224067079444825	-0.224067079444825	-0.224067079444825	-0.224067079444825	-0.224067079444825	-0.224067079444825	-0.224067079444825	-0.224067079444825	-0.224067079444825	-0.224067079444825	4.47208354010229	-0.224067079444825	-0.224067079444825	-0.224067079444825	-0.224067079444825	-0.224067079444825	-0.224067079444825	-0.224067079444825	-0.224067079444825	-0.224067079444825	-0.224067079444825	-0.224067079444825	-0.224067079444825	-0.224067079444825	-0.224067079444825	-0.224067079444825	-0.224067079444825	-0.224067079444825	-0.224067079444825	-0.224067079444825	-0.224067079444825	-0.224067079444825	-0.224067079444825	-0.224067079444825	-0.224067079444825	5.15831569179879	-0.224067079444825	-0.224067079444825	-0.224067079444825	-0.224067079444825	-0.224067079444825	-0.224067079444825	-0.224067079444825	-0.224067079444825	-0.224067079444825	-0.224067079444825	-0.224067079444825	-0.224067079444825	-0.224067079444825	-0.224067079444825	-0.224067079444825	-0.224067079444825	-0.224067079444825	-0.224067079444825	-0.224067079444825	-0.224067079444825	-0.224067079444825	-0.224067079444825	-0.224067079444825	-0.224067079444825	-0.224067079444825	-0.224067079444825	-0.224067079444825	-0.224067079444825	-0.224067079444825	-0.224067079444825	-0.224067079444825	-0.224067079444825	-0.224067079444825	-0.224067079444825	-0.224067079444825	-0.224067079444825	-0.224067079444825	-0.224067079444825	-0.224067079444825	-0.224067079444825	-0.224067079444825	-0.224067079444825	-0.224067079444825	-0.224067079444825	-0.224067079444825	4.50276997891558	4.20171102054251	4.40285425460066	-0.224067079444825	-0.224067079444825	-0.224067079444825	-0.224067079444825	-0.224067079444825	-0.224067079444825	-0.224067079444825	-0.224067079444825	-0.224067079444825	-0.224067079444825	-0.224067079444825	-0.224067079444825	-0.224067079444825	-0.224067079444825	-0.224067079444825	-0.224067079444825	-0.224067079444825	-0.224067079444825	-0.224067079444825	-0.224067079444825	-0.224067079444825	-0.224067079444825	-0.224067079444825	-0.224067079444825	-0.224067079444825	-0.224067079444825	-0.224067079444825	-0.224067079444825	-0.224067079444825	-0.224067079444825	-0.224067079444825	-0.224067079444825	-0.224067079444825	-0.224067079444825	-0.224067079444825	-0.224067079444825	-0.224067079444825	-0.224067079444825	-0.224067079444825	-0.224067079444825	-0.224067079444825	-0.224067079444825	-0.224067079444825	-0.224067079444825	-0.224067079444825	-0.224067079444825	-0.224067079444825	-0.224067079444825	-0.224067079444825	-0.224067079444825	-0.224067079444825	-0.224067079444825	-0.224067079444825	-0.224067079444825	-0.224067079444825	-0.224067079444825	-0.224067079444825	-0.224067079444825	-0.224067079444825	-0.224067079444825	-0.224067079444825	-0.224067079444825	-0.224067079444825	-0.224067079444825	-0.224067079444825	-0.224067079444825	-0.224067079444825	-0.224067079444825	-0.224067079444825	-0.224067079444825	-0.224067079444825	-0.224067079444825	-0.224067079444825	-0.224067079444825	-0.224067079444825	-0.224067079444825	-0.224067079444825	-0.224067079444825	-0.224067079444825	-0.224067079444825	-0.224067079444825	-0.224067079444825	-0.224067079444825	-0.224067079444825	-0.224067079444825	-0.224067079444825	-0.224067079444825	-0.224067079444825	-0.224067079444825	-0.224067079444825	-0.224067079444825	-0.224067079444825	-0.224067079444825	-0.224067079444825	-0.224067079444825	-0.224067079444825	-0.224067079444825	-0.224067079444825	-0.224067079444825	-0.224067079444825	-0.224067079444825	-0.224067079444825	-0.224067079444825	-0.224067079444825	-0.224067079444825	-0.224067079444825	-0.224067079444825	-0.224067079444825	-0.224067079444825	-0.224067079444825	-0.224067079444825	-0.224067079444825	-0.224067079444825	-0.224067079444825	-0.224067079444825	-0.224067079444825	-0.224067079444825	-0.224067079444825	-0.224067079444825	-0.224067079444825	-0.224067079444825	-0.224067079444825	-0.224067079444825	-0.224067079444825	-0.224067079444825	-0.224067079444825	-0.224067079444825	-0.224067079444825	-0.224067079444825	-0.224067079444825	-0.224067079444825	-0.224067079444825	-0.224067079444825	-0.224067079444825	-0.224067079444825	-0.224067079444825	-0.224067079444825	-0.224067079444825	-0.224067079444825	-0.224067079444825	-0.224067079444825	-0.224067079444825	-0.224067079444825	-0.224067079444825	-0.224067079444825	-0.224067079444825	-0.224067079444825	-0.224067079444825	-0.224067079444825	-0.224067079444825	-0.224067079444825	-0.224067079444825	-0.224067079444825	-0.224067079444825	-0.224067079444825	-0.224067079444825	-0.224067079444825	-0.224067079444825	-0.224067079444825	-0.224067079444825	-0.224067079444825	-0.224067079444825	-0.224067079444825	-0.224067079444825	-0.224067079444825	-0.224067079444825	-0.224067079444825	-0.224067079444825	-0.224067079444825	-0.224067079444825	2.7819685699861	3.84151518133991	-0.224067079444825	-0.224067079444825	-0.224067079444825	-0.224067079444825	-0.224067079444825	-0.224067079444825	-0.224067079444825	-0.224067079444825	-0.224067079444825	-0.224067079444825	-0.224067079444825	-0.224067079444825	-0.224067079444825	-0.224067079444825	-0.224067079444825	-0.224067079444825	-0.224067079444825	-0.224067079444825	-0.224067079444825	-0.224067079444825	-0.224067079444825	-0.224067079444825	-0.224067079444825	-0.224067079444825	-0.224067079444825	-0.224067079444825	-0.224067079444825	-0.224067079444825	-0.224067079444825	-0.224067079444825	-0.224067079444825	-0.224067079444825	-0.224067079444825	-0.224067079444825	-0.224067079444825	-0.224067079444825	-0.224067079444825	-0.224067079444825	-0.224067079444825	-0.224067079444825	4.22735538590591	-0.224067079444825	-0.224067079444825	-0.224067079444825	-0.224067079444825	4.09727595369163	-0.224067079444825	-0.224067079444825	-0.224067079444825	-0.224067079444825	-0.224067079444825	-0.224067079444825	-0.224067079444825	-0.224067079444825	-0.224067079444825	-0.224067079444825	-0.224067079444825	-0.224067079444825	-0.224067079444825	-0.224067079444825	-0.224067079444825	-0.224067079444825	-0.224067079444825	-0.224067079444825	-0.224067079444825	-0.224067079444825	3.87971775822883	-0.224067079444825	-0.224067079444825	-0.224067079444825	-0.224067079444825	-0.224067079444825	-0.224067079444825	-0.224067079444825	-0.224067079444825	-0.224067079444825	-0.224067079444825	-0.224067079444825	-0.224067079444825	-0.224067079444825	-0.224067079444825	-0.224067079444825	-0.224067079444825	-0.224067079444825	-0.224067079444825	-0.224067079444825	-0.224067079444825	-0.224067079444825	-0.224067079444825	-0.224067079444825	-0.224067079444825	-0.224067079444825	-0.224067079444825	-0.224067079444825	-0.224067079444825	-0.224067079444825	-0.224067079444825	-0.224067079444825	-0.224067079444825	-0.224067079444825	-0.224067079444825	-0.224067079444825	-0.224067079444825	-0.224067079444825	-0.224067079444825	-0.224067079444825	-0.224067079444825	-0.224067079444825	-0.224067079444825	-0.224067079444825	-0.224067079444825	4.19166320766672	-0.224067079444825	-0.224067079444825	-0.224067079444825	-0.224067079444825	-0.224067079444825	-0.224067079444825	-0.224067079444825	-0.224067079444825	-0.224067079444825	-0.224067079444825	-0.224067079444825	-0.224067079444825	-0.224067079444825	-0.224067079444825	-0.224067079444825	-0.224067079444825	-0.224067079444825	-0.224067079444825	-0.224067079444825	-0.224067079444825	-0.224067079444825	-0.224067079444825	-0.224067079444825	-0.224067079444825	-0.224067079444825	-0.224067079444825	-0.224067079444825	-0.224067079444825	-0.224067079444825	-0.224067079444825	-0.224067079444825	-0.224067079444825	-0.224067079444825	-0.224067079444825	-0.224067079444825	-0.224067079444825	-0.224067079444825	-0.224067079444825	-0.224067079444825	-0.224067079444825	-0.224067079444825	-0.224067079444825	-0.224067079444825	-0.224067079444825	-0.224067079444825	-0.224067079444825	-0.224067079444825	-0.224067079444825	-0.224067079444825	-0.224067079444825	-0.224067079444825	-0.224067079444825	-0.224067079444825	-0.224067079444825	-0.224067079444825	-0.224067079444825	-0.224067079444825	-0.224067079444825	3.13934102988822	3.87371226532341	-0.224067079444825	-0.224067079444825	-0.224067079444825	-0.224067079444825	-0.224067079444825	-0.224067079444825	-0.224067079444825	-0.224067079444825	-0.224067079444825	-0.224067079444825	-0.224067079444825	-0.224067079444825	-0.224067079444825	-0.224067079444825	-0.224067079444825	-0.224067079444825	-0.224067079444825	-0.224067079444825	-0.224067079444825	-0.224067079444825	-0.224067079444825	-0.224067079444825	-0.224067079444825	-0.224067079444825	-0.224067079444825	-0.224067079444825	-0.224067079444825	-0.224067079444825	-0.224067079444825	-0.224067079444825	-0.224067079444825	-0.224067079444825	-0.224067079444825	-0.224067079444825	-0.224067079444825	3.4486640532348	3.22468399956961	-0.224067079444825	2.28353787107481	-0.224067079444825	-0.224067079444825	-0.224067079444825	-0.224067079444825	-0.224067079444825	-0.224067079444825	-0.224067079444825	-0.224067079444825	-0.224067079444825	-0.224067079444825	-0.224067079444825	-0.224067079444825	-0.224067079444825	-0.224067079444825	-0.224067079444825	-0.224067079444825	-0.224067079444825	-0.224067079444825	-0.224067079444825	-0.224067079444825	-0.224067079444825	-0.224067079444825	-0.224067079444825	-0.224067079444825	-0.224067079444825	-0.224067079444825	-0.224067079444825	-0.224067079444825	-0.224067079444825	-0.224067079444825	-0.224067079444825	-0.224067079444825	-0.224067079444825	-0.224067079444825	-0.224067079444825	-0.224067079444825	-0.224067079444825	-0.224067079444825	-0.224067079444825	-0.224067079444825	-0.224067079444825	-0.224067079444825	-0.224067079444825	-0.224067079444825	-0.224067079444825	-0.224067079444825	-0.224067079444825	-0.224067079444825	-0.224067079444825	-0.224067079444825	-0.224067079444825	-0.224067079444825	-0.224067079444825	-0.224067079444825	-0.224067079444825	-0.224067079444825	-0.224067079444825	-0.224067079444825	-0.224067079444825	-0.224067079444825	-0.224067079444825	-0.224067079444825	-0.224067079444825	-0.224067079444825	-0.224067079444825	-0.224067079444825	-0.224067079444825	-0.224067079444825	-0.224067079444825	-0.224067079444825	-0.224067079444825	-0.224067079444825	-0.224067079444825	-0.224067079444825	-0.224067079444825	-0.224067079444825	-0.224067079444825	-0.224067079444825	-0.224067079444825	-0.224067079444825	-0.224067079444825	-0.224067079444825	6.92059822249013	-0.224067079444825	-0.224067079444825	-0.224067079444825	-0.224067079444825	-0.224067079444825	-0.224067079444825	-0.224067079444825	-0.224067079444825	-0.224067079444825	-0.224067079444825	-0.224067079444825	-0.224067079444825	-0.224067079444825	-0.224067079444825	-0.224067079444825	-0.224067079444825	-0.224067079444825	-0.224067079444825	-0.224067079444825	-0.224067079444825	-0.224067079444825	-0.224067079444825	-0.224067079444825	-0.224067079444825	-0.224067079444825	-0.224067079444825	-0.224067079444825	-0.224067079444825	-0.224067079444825	-0.224067079444825	-0.224067079444825	-0.224067079444825	-0.224067079444825	-0.224067079444825	-0.224067079444825	-0.224067079444825	-0.224067079444825	-0.224067079444825	-0.224067079444825	-0.224067079444825	-0.224067079444825	-0.224067079444825	-0.224067079444825	-0.224067079444825	-0.224067079444825	-0.224067079444825	-0.224067079444825	-0.224067079444825	-0.224067079444825	-0.224067079444825	-0.224067079444825	-0.224067079444825	-0.224067079444825	-0.224067079444825	-0.224067079444825	-0.224067079444825	-0.224067079444825	-0.224067079444825	5.17504384036818	-0.224067079444825	-0.224067079444825	-0.224067079444825	-0.224067079444825	-0.224067079444825	-0.224067079444825	-0.224067079444825	-0.224067079444825	-0.224067079444825	-0.224067079444825	-0.224067079444825	-0.224067079444825	-0.224067079444825	-0.224067079444825	-0.224067079444825	-0.224067079444825	-0.224067079444825	-0.224067079444825	-0.224067079444825	-0.224067079444825	-0.224067079444825	-0.224067079444825	-0.224067079444825	-0.224067079444825	-0.224067079444825	-0.224067079444825	-0.224067079444825	-0.224067079444825	-0.224067079444825	-0.224067079444825	-0.224067079444825	-0.224067079444825	-0.224067079444825	-0.224067079444825	-0.224067079444825	-0.224067079444825	-0.224067079444825	-0.224067079444825	-0.224067079444825	-0.224067079444825	-0.224067079444825	-0.224067079444825	-0.224067079444825	-0.224067079444825	-0.224067079444825	-0.224067079444825	-0.224067079444825	-0.224067079444825	-0.224067079444825	-0.224067079444825	-0.224067079444825	-0.224067079444825	-0.224067079444825	-0.224067079444825	-0.224067079444825	-0.224067079444825	-0.224067079444825	-0.224067079444825	-0.224067079444825	-0.224067079444825	-0.224067079444825	-0.224067079444825	-0.224067079444825	-0.224067079444825	-0.224067079444825	-0.224067079444825	-0.224067079444825	-0.224067079444825	-0.224067079444825	-0.224067079444825	-0.224067079444825	-0.224067079444825	-0.224067079444825	-0.224067079444825	-0.224067079444825	-0.224067079444825	-0.224067079444825	-0.224067079444825	-0.224067079444825	-0.224067079444825	-0.224067079444825	-0.224067079444825	-0.224067079444825	-0.224067079444825	-0.224067079444825	-0.224067079444825	-0.224067079444825	-0.224067079444825	-0.224067079444825	-0.224067079444825	-0.224067079444825	-0.224067079444825	-0.224067079444825	-0.224067079444825	-0.224067079444825	-0.224067079444825	-0.224067079444825	-0.224067079444825	-0.224067079444825	5.0925953900387	-0.224067079444825	-0.224067079444825	-0.224067079444825	-0.224067079444825	-0.224067079444825	-0.224067079444825	-0.224067079444825	-0.224067079444825	-0.224067079444825	-0.224067079444825	-0.224067079444825	-0.224067079444825	-0.224067079444825	-0.224067079444825	-0.224067079444825	-0.224067079444825	-0.224067079444825	-0.224067079444825	-0.224067079444825	-0.224067079444825	-0.224067079444825	-0.224067079444825	-0.224067079444825	-0.224067079444825	-0.224067079444825	-0.224067079444825	-0.224067079444825	-0.224067079444825	-0.224067079444825	-0.224067079444825	-0.224067079444825	-0.224067079444825	-0.224067079444825	-0.224067079444825	-0.224067079444825	-0.224067079444825	-0.224067079444825	-0.224067079444825	-0.224067079444825	-0.224067079444825	-0.224067079444825	-0.224067079444825	-0.224067079444825	-0.224067079444825	-0.224067079444825	-0.224067079444825	-0.224067079444825	-0.224067079444825	-0.224067079444825	4.7923288332183	-0.224067079444825	-0.224067079444825	-0.224067079444825	-0.224067079444825	-0.224067079444825	-0.224067079444825	-0.224067079444825	-0.224067079444825	-0.224067079444825	-0.224067079444825	-0.224067079444825	-0.224067079444825	-0.224067079444825	-0.224067079444825	-0.224067079444825	-0.224067079444825	-0.224067079444825	-0.224067079444825	-0.224067079444825	-0.224067079444825	-0.224067079444825	-0.224067079444825	3.70846813317859	-0.224067079444825	-0.224067079444825	-0.224067079444825	-0.224067079444825	-0.224067079444825	-0.224067079444825	-0.224067079444825	-0.224067079444825	-0.224067079444825	-0.224067079444825	-0.224067079444825	-0.224067079444825	-0.224067079444825	-0.224067079444825	-0.224067079444825	-0.224067079444825	-0.224067079444825	-0.224067079444825	-0.224067079444825	-0.224067079444825	-0.224067079444825	-0.224067079444825	-0.224067079444825	-0.224067079444825	-0.224067079444825	-0.224067079444825	-0.224067079444825	-0.224067079444825	-0.224067079444825	-0.224067079444825	-0.224067079444825	-0.224067079444825	-0.224067079444825	-0.224067079444825	-0.224067079444825	-0.224067079444825	-0.224067079444825	-0.224067079444825	-0.224067079444825	-0.224067079444825	-0.224067079444825	-0.224067079444825	-0.224067079444825	-0.224067079444825	-0.224067079444825	-0.224067079444825	-0.224067079444825	-0.224067079444825	-0.224067079444825	-0.224067079444825	-0.224067079444825	-0.224067079444825	-0.224067079444825	-0.224067079444825	-0.224067079444825	-0.224067079444825	-0.224067079444825	-0.224067079444825	-0.224067079444825	-0.224067079444825	-0.224067079444825	-0.224067079444825	-0.224067079444825	-0.224067079444825	-0.224067079444825	-0.224067079444825	-0.224067079444825	-0.224067079444825	-0.224067079444825	-0.224067079444825	-0.224067079444825	-0.224067079444825	5.32729700378869	-0.224067079444825	-0.224067079444825	-0.224067079444825	-0.224067079444825	-0.224067079444825	-0.224067079444825	-0.224067079444825	-0.224067079444825	-0.224067079444825	-0.224067079444825	-0.224067079444825	-0.224067079444825	-0.224067079444825	-0.224067079444825	-0.224067079444825	-0.224067079444825	-0.224067079444825	-0.224067079444825	-0.224067079444825	-0.224067079444825	-0.224067079444825	-0.224067079444825	-0.224067079444825	-0.224067079444825	-0.224067079444825	-0.224067079444825	-0.224067079444825	-0.224067079444825	-0.224067079444825	-0.224067079444825	-0.224067079444825	-0.224067079444825	-0.224067079444825	-0.224067079444825	-0.224067079444825	-0.224067079444825	-0.224067079444825	-0.224067079444825	-0.224067079444825	-0.224067079444825	-0.224067079444825	-0.224067079444825	-0.224067079444825	-0.224067079444825	-0.224067079444825	-0.224067079444825	-0.224067079444825	-0.224067079444825	-0.224067079444825	-0.224067079444825	-0.224067079444825	-0.224067079444825	-0.224067079444825	-0.224067079444825	-0.224067079444825	-0.224067079444825	4.38590435235389	4.51793804476482	-0.224067079444825	-0.224067079444825	-0.224067079444825	4.23336684248034	-0.224067079444825	-0.224067079444825	-0.224067079444825	-0.224067079444825	-0.224067079444825	-0.224067079444825	-0.224067079444825	-0.224067079444825	-0.224067079444825	-0.224067079444825	-0.224067079444825	-0.224067079444825	-0.224067079444825	-0.224067079444825	-0.224067079444825	-0.224067079444825	-0.224067079444825	-0.224067079444825	-0.224067079444825	-0.224067079444825	-0.224067079444825	-0.224067079444825	-0.224067079444825	-0.224067079444825	-0.224067079444825	-0.224067079444825	-0.224067079444825	-0.224067079444825	-0.224067079444825	4.64338260881941	-0.224067079444825	-0.224067079444825	-0.224067079444825	-0.224067079444825	-0.224067079444825	-0.224067079444825	-0.224067079444825	-0.224067079444825	-0.224067079444825	-0.224067079444825	-0.224067079444825	-0.224067079444825	-0.224067079444825	-0.224067079444825	-0.224067079444825	-0.224067079444825	-0.224067079444825	-0.224067079444825	-0.224067079444825	-0.224067079444825	-0.224067079444825	-0.224067079444825	-0.224067079444825	-0.224067079444825	-0.224067079444825	-0.224067079444825	-0.224067079444825	-0.224067079444825	-0.224067079444825	-0.224067079444825	-0.224067079444825	-0.224067079444825	-0.224067079444825	-0.224067079444825	4.55634531635395	-0.224067079444825	-0.224067079444825	-0.224067079444825	-0.224067079444825	-0.224067079444825	-0.224067079444825	-0.224067079444825	-0.224067079444825	-0.224067079444825	-0.224067079444825	4.49385850964418	-0.224067079444825	-0.224067079444825	-0.224067079444825	-0.224067079444825	-0.224067079444825	-0.224067079444825	-0.224067079444825	-0.224067079444825	-0.224067079444825	-0.224067079444825	-0.224067079444825	-0.224067079444825	-0.224067079444825	-0.224067079444825	-0.224067079444825	-0.224067079444825	-0.224067079444825	-0.224067079444825	-0.224067079444825	3.70436372282501	-0.224067079444825	-0.224067079444825	-0.224067079444825	-0.224067079444825	-0.224067079444825	-0.224067079444825	-0.224067079444825	-0.224067079444825	-0.224067079444825	-0.224067079444825	-0.224067079444825	-0.224067079444825	-0.224067079444825	-0.224067079444825	-0.224067079444825	-0.224067079444825	-0.224067079444825	-0.224067079444825	-0.224067079444825	-0.224067079444825	-0.224067079444825	-0.224067079444825	-0.224067079444825	-0.224067079444825	-0.224067079444825	-0.224067079444825	-0.224067079444825	-0.224067079444825	-0.224067079444825	-0.224067079444825	-0.224067079444825	-0.224067079444825	-0.224067079444825	-0.224067079444825	-0.224067079444825	-0.224067079444825	-0.224067079444825	-0.224067079444825	-0.224067079444825	-0.224067079444825	-0.224067079444825	-0.224067079444825	-0.224067079444825	-0.224067079444825	-0.224067079444825	-0.224067079444825	-0.224067079444825	-0.224067079444825	-0.224067079444825	-0.224067079444825	-0.224067079444825	-0.224067079444825	-0.224067079444825	-0.224067079444825	-0.224067079444825	-0.224067079444825	-0.224067079444825	-0.224067079444825	-0.224067079444825	-0.224067079444825	-0.224067079444825	-0.224067079444825	-0.224067079444825	-0.224067079444825	-0.224067079444825	-0.224067079444825	-0.224067079444825	-0.224067079444825	-0.224067079444825	-0.224067079444825	-0.224067079444825	-0.224067079444825	-0.224067079444825	-0.224067079444825	-0.224067079444825	-0.224067079444825	-0.224067079444825	-0.224067079444825	-0.224067079444825	-0.224067079444825	-0.224067079444825	-0.224067079444825	-0.224067079444825	-0.224067079444825	-0.224067079444825	-0.224067079444825	-0.224067079444825	-0.224067079444825	-0.224067079444825	-0.224067079444825	-0.224067079444825	-0.224067079444825	-0.224067079444825	-0.224067079444825	-0.224067079444825	-0.224067079444825	-0.224067079444825	-0.224067079444825	-0.224067079444825	-0.224067079444825	4.45120436455864	4.63385877956769	-0.224067079444825	-0.224067079444825	-0.224067079444825	-0.224067079444825	-0.224067079444825	-0.224067079444825	-0.224067079444825	-0.224067079444825	-0.224067079444825	-0.224067079444825	-0.224067079444825	-0.224067079444825	-0.224067079444825	4.31571012660929	-0.224067079444825	-0.224067079444825	-0.224067079444825	-0.224067079444825	-0.224067079444825	-0.224067079444825	-0.224067079444825	-0.224067079444825	-0.224067079444825	-0.224067079444825	-0.224067079444825	3.70390825438639	-0.224067079444825	-0.224067079444825	-0.224067079444825	-0.224067079444825	-0.224067079444825	-0.224067079444825	-0.224067079444825	-0.224067079444825	-0.224067079444825	-0.224067079444825	-0.224067079444825	2.40133466605001	-0.224067079444825	-0.224067079444825	2.31794336255295	2.40268893545145	-0.224067079444825	-0.224067079444825	-0.224067079444825	4.33208421866684	-0.224067079444825	-0.224067079444825	-0.224067079444825	-0.224067079444825	-0.224067079444825	-0.224067079444825	-0.224067079444825	-0.224067079444825	-0.224067079444825	-0.224067079444825	-0.224067079444825	-0.224067079444825	-0.224067079444825	2.53663164872812	-0.224067079444825	3.70618675010382	-0.224067079444825	-0.224067079444825	-0.224067079444825	2.70113114117833	2.14188555495866	-0.224067079444825	-0.224067079444825	-0.224067079444825	3.79209404157642	-0.224067079444825	-0.224067079444825	-0.224067079444825	-0.224067079444825	-0.224067079444825	-0.224067079444825	-0.224067079444825	-0.224067079444825	-0.224067079444825	-0.224067079444825	-0.224067079444825	-0.224067079444825	-0.224067079444825	-0.224067079444825	-0.224067079444825	-0.224067079444825	-0.224067079444825	-0.224067079444825	-0.224067079444825	-0.224067079444825	-0.224067079444825	-0.224067079444825	-0.224067079444825	-0.224067079444825	-0.224067079444825	-0.224067079444825	-0.224067079444825	-0.224067079444825	-0.224067079444825	-0.224067079444825	-0.224067079444825	-0.224067079444825	-0.224067079444825	-0.224067079444825	-0.224067079444825	-0.224067079444825	-0.224067079444825	-0.224067079444825	-0.224067079444825	-0.224067079444825	-0.224067079444825	-0.224067079444825	-0.224067079444825	-0.224067079444825	-0.224067079444825	-0.224067079444825	-0.224067079444825	-0.224067079444825	-0.224067079444825	-0.224067079444825	-0.224067079444825	-0.224067079444825	-0.224067079444825	-0.224067079444825	-0.224067079444825	-0.224067079444825	-0.224067079444825	-0.224067079444825	-0.224067079444825	-0.224067079444825	-0.224067079444825	-0.224067079444825	-0.224067079444825	-0.224067079444825	-0.224067079444825	4.61856341085343	-0.224067079444825	-0.224067079444825	-0.224067079444825	-0.224067079444825	-0.224067079444825	-0.224067079444825	-0.224067079444825	-0.224067079444825	-0.224067079444825	-0.224067079444825	-0.224067079444825	-0.224067079444825	-0.224067079444825	-0.224067079444825	-0.224067079444825	-0.224067079444825	-0.224067079444825	-0.224067079444825	-0.224067079444825	-0.224067079444825	-0.224067079444825	-0.224067079444825	-0.224067079444825	-0.224067079444825	-0.224067079444825	-0.224067079444825	-0.224067079444825	-0.224067079444825	-0.224067079444825	-0.224067079444825	-0.224067079444825	-0.224067079444825	-0.224067079444825	-0.224067079444825	-0.224067079444825	-0.224067079444825	-0.224067079444825	-0.224067079444825	-0.224067079444825	-0.224067079444825	-0.224067079444825	-0.224067079444825	-0.224067079444825	-0.224067079444825	-0.224067079444825	-0.224067079444825	-0.224067079444825	-0.224067079444825	-0.224067079444825	-0.224067079444825	-0.224067079444825	-0.224067079444825	-0.224067079444825	-0.224067079444825	-0.224067079444825	-0.224067079444825	-0.224067079444825	-0.224067079444825	-0.224067079444825	-0.224067079444825	-0.224067079444825	-0.224067079444825	-0.224067079444825	-0.224067079444825	-0.224067079444825	-0.224067079444825	-0.224067079444825	-0.224067079444825	-0.224067079444825	-0.224067079444825	-0.224067079444825	-0.224067079444825	-0.224067079444825	-0.224067079444825	-0.224067079444825	-0.224067079444825	4.54650213234858	-0.224067079444825	-0.224067079444825	-0.224067079444825	-0.224067079444825	-0.224067079444825	-0.224067079444825	-0.224067079444825	-0.224067079444825	-0.224067079444825	-0.224067079444825	-0.224067079444825	-0.224067079444825	-0.224067079444825	-0.224067079444825	-0.224067079444825	-0.224067079444825	-0.224067079444825	-0.224067079444825	-0.224067079444825	-0.224067079444825	-0.224067079444825	-0.224067079444825	-0.224067079444825	-0.224067079444825	-0.224067079444825	5.0702106735622	-0.224067079444825	-0.224067079444825	-0.224067079444825	-0.224067079444825	-0.224067079444825	-0.224067079444825	-0.224067079444825	-0.224067079444825	-0.224067079444825	-0.224067079444825	-0.224067079444825	3.72590162574587	-0.224067079444825	-0.224067079444825	-0.224067079444825	-0.224067079444825	-0.224067079444825	-0.224067079444825	-0.224067079444825	-0.224067079444825	-0.224067079444825	-0.224067079444825	-0.224067079444825	4.77509128000434	-0.224067079444825	-0.224067079444825	-0.224067079444825	-0.224067079444825	-0.224067079444825	-0.224067079444825	-0.224067079444825	-0.224067079444825	-0.224067079444825	-0.224067079444825	-0.224067079444825	-0.224067079444825	-0.224067079444825	-0.224067079444825	-0.224067079444825	-0.224067079444825	-0.224067079444825	-0.224067079444825	-0.224067079444825	-0.224067079444825	-0.224067079444825	-0.224067079444825	-0.224067079444825	-0.224067079444825	-0.224067079444825	-0.224067079444825	-0.224067079444825	-0.224067079444825	-0.224067079444825	-0.224067079444825	-0.224067079444825	-0.224067079444825	-0.224067079444825	-0.224067079444825	-0.224067079444825	-0.224067079444825	-0.224067079444825	-0.224067079444825	-0.224067079444825	-0.224067079444825	-0.224067079444825	-0.224067079444825	-0.224067079444825	-0.224067079444825	-0.224067079444825	-0.224067079444825	-0.224067079444825	-0.224067079444825	-0.224067079444825	-0.224067079444825	-0.224067079444825	-0.224067079444825	-0.224067079444825	-0.224067079444825	-0.224067079444825	-0.224067079444825	-0.224067079444825	-0.224067079444825	-0.224067079444825	-0.224067079444825	-0.224067079444825	-0.224067079444825	-0.224067079444825	-0.224067079444825	-0.224067079444825	-0.224067079444825	-0.224067079444825	-0.224067079444825	-0.224067079444825	-0.224067079444825	-0.224067079444825	-0.224067079444825	-0.224067079444825	-0.224067079444825	-0.224067079444825	-0.224067079444825	-0.224067079444825	-0.224067079444825	-0.224067079444825	-0.224067079444825	-0.224067079444825	-0.224067079444825	-0.224067079444825	-0.224067079444825	-0.224067079444825	-0.224067079444825	-0.224067079444825	-0.224067079444825	-0.224067079444825	-0.224067079444825	-0.224067079444825	-0.224067079444825	-0.224067079444825	-0.224067079444825	-0.224067079444825	-0.224067079444825	-0.224067079444825	-0.224067079444825	-0.224067079444825	-0.224067079444825	-0.224067079444825	-0.224067079444825	-0.224067079444825	-0.224067079444825	-0.224067079444825	-0.224067079444825	-0.224067079444825	-0.224067079444825	-0.224067079444825	-0.224067079444825	-0.224067079444825	-0.224067079444825	-0.224067079444825	-0.224067079444825	-0.224067079444825	-0.224067079444825	-0.224067079444825	-0.224067079444825	-0.224067079444825	-0.224067079444825	-0.224067079444825	-0.224067079444825	-0.224067079444825	-0.224067079444825	-0.224067079444825	-0.224067079444825	-0.224067079444825	-0.224067079444825	-0.224067079444825	-0.224067079444825	-0.224067079444825	-0.224067079444825	-0.224067079444825	-0.224067079444825	-0.224067079444825	-0.224067079444825	-0.224067079444825	-0.224067079444825	-0.224067079444825	-0.224067079444825	-0.224067079444825	-0.224067079444825	-0.224067079444825	-0.224067079444825	-0.224067079444825	-0.224067079444825	-0.224067079444825	-0.224067079444825	-0.224067079444825	-0.224067079444825	-0.224067079444825	-0.224067079444825	-0.224067079444825	-0.224067079444825	-0.224067079444825	-0.224067079444825	-0.224067079444825	-0.224067079444825	-0.224067079444825	-0.224067079444825	-0.224067079444825	-0.224067079444825	-0.224067079444825	-0.224067079444825	-0.224067079444825	-0.224067079444825	-0.224067079444825	-0.224067079444825	-0.224067079444825	4.64558645984834	-0.224067079444825	3.94241049138465	-0.224067079444825	-0.224067079444825	-0.224067079444825	-0.224067079444825	-0.224067079444825	-0.224067079444825	-0.224067079444825	-0.224067079444825	-0.224067079444825	-0.224067079444825	-0.224067079444825	-0.224067079444825	-0.224067079444825	-0.224067079444825	-0.224067079444825	4.78134374214837	-0.224067079444825	-0.224067079444825	-0.224067079444825	-0.224067079444825	-0.224067079444825	-0.224067079444825	-0.224067079444825	-0.224067079444825	-0.224067079444825	-0.224067079444825	-0.224067079444825	-0.224067079444825	-0.224067079444825	-0.224067079444825	-0.224067079444825	-0.224067079444825	-0.224067079444825	-0.224067079444825	-0.224067079444825	-0.224067079444825	-0.224067079444825	-0.224067079444825	-0.224067079444825	-0.224067079444825	-0.224067079444825	-0.224067079444825	-0.224067079444825	-0.224067079444825	-0.224067079444825	3.45615875846603	-0.224067079444825	-0.224067079444825	-0.224067079444825	-0.224067079444825	-0.224067079444825	-0.224067079444825	-0.224067079444825	-0.224067079444825	-0.224067079444825	-0.224067079444825	-0.224067079444825	-0.224067079444825	-0.224067079444825	-0.224067079444825	-0.224067079444825	-0.224067079444825	-0.224067079444825	-0.224067079444825	-0.224067079444825	-0.224067079444825	-0.224067079444825	-0.224067079444825	-0.224067079444825	-0.224067079444825	-0.224067079444825	-0.224067079444825	-0.224067079444825	-0.224067079444825	-0.224067079444825	-0.224067079444825	-0.224067079444825	-0.224067079444825	-0.224067079444825	-0.224067079444825	-0.224067079444825	-0.224067079444825	-0.224067079444825	-0.224067079444825	-0.224067079444825	-0.224067079444825	-0.224067079444825	-0.224067079444825	-0.224067079444825	-0.224067079444825	-0.224067079444825	3.38417932695943	4.15718226573342	3.91003813887813	-0.224067079444825	-0.224067079444825	-0.224067079444825	-0.224067079444825	-0.224067079444825	-0.224067079444825	-0.224067079444825	-0.224067079444825	-0.224067079444825	-0.224067079444825	-0.224067079444825	-0.224067079444825	-0.224067079444825	-0.224067079444825	-0.224067079444825	-0.224067079444825	-0.224067079444825	-0.224067079444825	-0.224067079444825	-0.224067079444825	-0.224067079444825	-0.224067079444825	-0.224067079444825	-0.224067079444825	-0.224067079444825	4.12386464242077	5.36291199639866	-0.224067079444825	-0.224067079444825	-0.224067079444825	-0.224067079444825	-0.224067079444825	-0.224067079444825	-0.224067079444825	-0.224067079444825	-0.224067079444825	-0.224067079444825	-0.224067079444825	-0.224067079444825	-0.224067079444825	-0.224067079444825	-0.224067079444825	-0.224067079444825	-0.224067079444825	-0.224067079444825	-0.224067079444825	-0.224067079444825	-0.224067079444825	-0.224067079444825	-0.224067079444825	-0.224067079444825	-0.224067079444825	-0.224067079444825	3.88473714385095	-0.224067079444825	-0.224067079444825	-0.224067079444825	-0.224067079444825	-0.224067079444825	-0.224067079444825	-0.224067079444825	-0.224067079444825	-0.224067079444825	-0.224067079444825	-0.224067079444825	-0.224067079444825	-0.224067079444825	-0.224067079444825	-0.224067079444825	-0.224067079444825	-0.224067079444825	-0.224067079444825	-0.224067079444825	-0.224067079444825	-0.224067079444825	-0.224067079444825	-0.224067079444825	-0.224067079444825	-0.224067079444825	-0.224067079444825	-0.224067079444825	4.374897043008	-0.224067079444825	-0.224067079444825	-0.224067079444825	-0.224067079444825	-0.224067079444825	-0.224067079444825	-0.224067079444825	-0.224067079444825	-0.224067079444825	-0.224067079444825	-0.224067079444825	-0.224067079444825	-0.224067079444825	-0.224067079444825	-0.224067079444825	-0.224067079444825	-0.224067079444825	-0.224067079444825	-0.224067079444825	-0.224067079444825	-0.224067079444825	-0.224067079444825	-0.224067079444825	-0.224067079444825	-0.224067079444825	-0.224067079444825	-0.224067079444825	3.43065474765958	3.7369995465769	-0.224067079444825	-0.224067079444825	-0.224067079444825	-0.224067079444825	-0.224067079444825	-0.224067079444825	-0.224067079444825	-0.224067079444825	-0.224067079444825	-0.224067079444825	-0.224067079444825	-0.224067079444825	-0.224067079444825	-0.224067079444825	-0.224067079444825	-0.224067079444825	4.25151058837415	4.62656157628197	3.98168618748335	4.30445129257129	-0.224067079444825	-0.224067079444825	-0.224067079444825	-0.224067079444825	-0.224067079444825	-0.224067079444825	-0.224067079444825	-0.224067079444825	-0.224067079444825	3.91003813887813	-0.224067079444825	-0.224067079444825	-0.224067079444825	-0.224067079444825	-0.224067079444825	-0.224067079444825	-0.224067079444825	-0.224067079444825	-0.224067079444825	-0.224067079444825	-0.224067079444825	-0.224067079444825	-0.224067079444825	-0.224067079444825	-0.224067079444825	-0.224067079444825	-0.224067079444825	-0.224067079444825	-0.224067079444825	-0.224067079444825	-0.224067079444825	-0.224067079444825	-0.224067079444825	-0.224067079444825	-0.224067079444825	-0.224067079444825	-0.224067079444825	-0.224067079444825	-0.224067079444825	-0.224067079444825	-0.224067079444825	-0.224067079444825	-0.224067079444825	-0.224067079444825	-0.224067079444825	-0.224067079444825	-0.224067079444825	-0.224067079444825	-0.224067079444825	-0.224067079444825	-0.224067079444825	-0.224067079444825	-0.224067079444825	-0.224067079444825	-0.224067079444825	-0.224067079444825	-0.224067079444825	-0.224067079444825	-0.224067079444825	-0.224067079444825	-0.224067079444825	-0.224067079444825	-0.224067079444825	-0.224067079444825	-0.224067079444825	-0.224067079444825	-0.224067079444825	-0.224067079444825	3.38304321540304	-0.224067079444825	-0.224067079444825	-0.224067079444825	5.12613288577166	-0.224067079444825	-0.224067079444825	-0.224067079444825	-0.224067079444825	-0.224067079444825	-0.224067079444825	-0.224067079444825	-0.224067079444825	-0.224067079444825	-0.224067079444825	-0.224067079444825	4.37296070934333	-0.224067079444825	-0.224067079444825	-0.224067079444825	-0.224067079444825	-0.224067079444825	-0.224067079444825	-0.224067079444825	-0.224067079444825	-0.224067079444825	-0.224067079444825	-0.224067079444825	-0.224067079444825	-0.224067079444825	-0.224067079444825	-0.224067079444825	-0.224067079444825	-0.224067079444825	-0.224067079444825	-0.224067079444825	-0.224067079444825	-0.224067079444825	-0.224067079444825	-0.224067079444825	-0.224067079444825	-0.224067079444825	-0.224067079444825	-0.224067079444825	-0.224067079444825	-0.224067079444825	-0.224067079444825	-0.224067079444825	-0.224067079444825	-0.224067079444825	-0.224067079444825	-0.224067079444825	-0.224067079444825	-0.224067079444825	-0.224067079444825	-0.224067079444825	-0.224067079444825	-0.224067079444825	-0.224067079444825	-0.224067079444825	-0.224067079444825	-0.224067079444825	-0.224067079444825	-0.224067079444825	-0.224067079444825	-0.224067079444825	-0.224067079444825	-0.224067079444825	-0.224067079444825	-0.224067079444825	-0.224067079444825	-0.224067079444825	-0.224067079444825	-0.224067079444825	-0.224067079444825	-0.224067079444825	-0.224067079444825	-0.224067079444825	-0.224067079444825	-0.224067079444825	-0.224067079444825	-0.224067079444825	-0.224067079444825	-0.224067079444825	-0.224067079444825	4.30819727559677	-0.224067079444825	-0.224067079444825	-0.224067079444825	-0.224067079444825	-0.224067079444825	4.55916612367547	-0.224067079444825	-0.224067079444825	-0.224067079444825	-0.224067079444825	-0.224067079444825	-0.224067079444825	-0.224067079444825	-0.224067079444825	-0.224067079444825	-0.224067079444825	-0.224067079444825	-0.224067079444825	-0.224067079444825	-0.224067079444825	-0.224067079444825	-0.224067079444825	-0.224067079444825	-0.224067079444825	-0.224067079444825	-0.224067079444825	-0.224067079444825	-0.224067079444825	-0.224067079444825	-0.224067079444825	-0.224067079444825	-0.224067079444825	-0.224067079444825	-0.224067079444825	-0.224067079444825	-0.224067079444825	-0.224067079444825	-0.224067079444825	-0.224067079444825	-0.224067079444825	-0.224067079444825	-0.224067079444825	-0.224067079444825	-0.224067079444825	-0.224067079444825	-0.224067079444825	-0.224067079444825	4.04297927613796	-0.224067079444825	-0.224067079444825	-0.224067079444825	-0.224067079444825	-0.224067079444825	-0.224067079444825	-0.224067079444825	-0.224067079444825	-0.224067079444825	-0.224067079444825	-0.224067079444825	-0.224067079444825	-0.224067079444825	-0.224067079444825	-0.224067079444825	-0.224067079444825	-0.224067079444825	-0.224067079444825	-0.224067079444825	-0.224067079444825	-0.224067079444825	-0.224067079444825	-0.224067079444825	-0.224067079444825	-0.224067079444825	-0.224067079444825	-0.224067079444825	-0.224067079444825	-0.224067079444825	-0.224067079444825	-0.224067079444825	-0.224067079444825	-0.224067079444825	-0.224067079444825	-0.224067079444825	-0.224067079444825	-0.224067079444825	-0.224067079444825	-0.224067079444825	-0.224067079444825	-0.224067079444825	-0.224067079444825	-0.224067079444825	-0.224067079444825	-0.224067079444825	-0.224067079444825	-0.224067079444825	-0.224067079444825	-0.224067079444825	-0.224067079444825	-0.224067079444825	-0.224067079444825	-0.224067079444825	-0.224067079444825	4.17522425743897	3.47764116108743	-0.224067079444825	-0.224067079444825	-0.224067079444825	-0.224067079444825	-0.224067079444825	-0.224067079444825	-0.224067079444825	-0.224067079444825	-0.224067079444825	-0.224067079444825	-0.224067079444825	-0.224067079444825	-0.224067079444825	-0.224067079444825	-0.224067079444825	-0.224067079444825	-0.224067079444825	-0.224067079444825	-0.224067079444825	-0.224067079444825	-0.224067079444825	-0.224067079444825	-0.224067079444825	-0.224067079444825	-0.224067079444825	-0.224067079444825	-0.224067079444825	-0.224067079444825	-0.224067079444825	-0.224067079444825	-0.224067079444825	-0.224067079444825	-0.224067079444825	-0.224067079444825	-0.224067079444825	-0.224067079444825	-0.224067079444825	-0.224067079444825	-0.224067079444825	-0.224067079444825	-0.224067079444825	-0.224067079444825	-0.224067079444825	-0.224067079444825	-0.224067079444825	-0.224067079444825	-0.224067079444825	-0.224067079444825	-0.224067079444825	-0.224067079444825	-0.224067079444825	-0.224067079444825	-0.224067079444825	-0.224067079444825	-0.224067079444825	-0.224067079444825	-0.224067079444825	-0.224067079444825	-0.224067079444825	-0.224067079444825	-0.224067079444825	-0.224067079444825	-0.224067079444825	-0.224067079444825	-0.224067079444825	-0.224067079444825	-0.224067079444825	-0.224067079444825	-0.224067079444825	-0.224067079444825	-0.224067079444825	-0.224067079444825	-0.224067079444825	-0.224067079444825	-0.224067079444825	-0.224067079444825	-0.224067079444825	-0.224067079444825	-0.224067079444825	-0.224067079444825	-0.224067079444825	-0.224067079444825	-0.224067079444825	-0.224067079444825	-0.224067079444825	-0.224067079444825	-0.224067079444825	-0.224067079444825	-0.224067079444825	-0.224067079444825	-0.224067079444825	-0.224067079444825	-0.224067079444825	-0.224067079444825	-0.224067079444825	-0.224067079444825	-0.224067079444825	-0.224067079444825	-0.224067079444825	-0.224067079444825	-0.224067079444825	-0.224067079444825	-0.224067079444825	-0.224067079444825	-0.224067079444825	-0.224067079444825	-0.224067079444825	-0.224067079444825	-0.224067079444825	-0.224067079444825	-0.224067079444825	-0.224067079444825	-0.224067079444825	-0.224067079444825	-0.224067079444825	-0.224067079444825	-0.224067079444825	-0.224067079444825	-0.224067079444825	-0.224067079444825	-0.224067079444825	-0.224067079444825	-0.224067079444825	-0.224067079444825	-0.224067079444825	-0.224067079444825	-0.224067079444825	-0.224067079444825	-0.224067079444825	-0.224067079444825	-0.224067079444825	-0.224067079444825	-0.224067079444825	-0.224067079444825	-0.224067079444825	-0.224067079444825	-0.224067079444825	-0.224067079444825	6.00299602150898	-0.224067079444825	-0.224067079444825	-0.224067079444825	-0.224067079444825	-0.224067079444825	-0.224067079444825	-0.224067079444825	-0.224067079444825	-0.224067079444825	-0.224067079444825	-0.224067079444825	-0.224067079444825	-0.224067079444825	-0.224067079444825	-0.224067079444825	-0.224067079444825	-0.224067079444825	-0.224067079444825	-0.224067079444825	-0.224067079444825	-0.224067079444825	-0.224067079444825	-0.224067079444825	-0.224067079444825	-0.224067079444825	-0.224067079444825	-0.224067079444825	-0.224067079444825	3.1879793917676	-0.224067079444825	-0.224067079444825	-0.224067079444825	-0.224067079444825	-0.224067079444825	-0.224067079444825	-0.224067079444825	-0.224067079444825	-0.224067079444825	-0.224067079444825	-0.224067079444825	-0.224067079444825	-0.224067079444825	-0.224067079444825	-0.224067079444825	-0.224067079444825	-0.224067079444825	-0.224067079444825	-0.224067079444825	-0.224067079444825	-0.224067079444825	-0.224067079444825	-0.224067079444825	-0.224067079444825	-0.224067079444825	-0.224067079444825	-0.224067079444825	-0.224067079444825	-0.224067079444825	-0.224067079444825	-0.224067079444825	-0.224067079444825	-0.224067079444825	-0.224067079444825	-0.224067079444825	-0.224067079444825	-0.224067079444825	-0.224067079444825	-0.224067079444825	-0.224067079444825	-0.224067079444825	-0.224067079444825	-0.224067079444825	-0.224067079444825	-0.224067079444825	-0.224067079444825	-0.224067079444825	-0.224067079444825	-0.224067079444825	-0.224067079444825	-0.224067079444825	-0.224067079444825	-0.224067079444825	-0.224067079444825	-0.224067079444825	-0.224067079444825	-0.224067079444825	-0.224067079444825	-0.224067079444825	-0.224067079444825	-0.224067079444825	-0.224067079444825	-0.224067079444825	-0.224067079444825	-0.224067079444825	-0.224067079444825	-0.224067079444825	-0.224067079444825	-0.224067079444825	-0.224067079444825	-0.224067079444825	-0.224067079444825	-0.224067079444825	-0.224067079444825	-0.224067079444825	-0.224067079444825	-0.224067079444825	-0.224067079444825	-0.224067079444825	-0.224067079444825	-0.224067079444825	-0.224067079444825	-0.224067079444825	-0.224067079444825	-0.224067079444825	-0.224067079444825	-0.224067079444825	-0.224067079444825	-0.224067079444825	-0.224067079444825	-0.224067079444825	-0.224067079444825	-0.224067079444825	-0.224067079444825	-0.224067079444825	-0.224067079444825	-0.224067079444825	-0.224067079444825	-0.224067079444825	-0.224067079444825	-0.224067079444825	-0.224067079444825	-0.224067079444825	-0.224067079444825	-0.224067079444825	-0.224067079444825	-0.224067079444825	-0.224067079444825	-0.224067079444825	-0.224067079444825	-0.224067079444825	-0.224067079444825	-0.224067079444825	-0.224067079444825	-0.224067079444825	-0.224067079444825	-0.224067079444825	-0.224067079444825	-0.224067079444825	-0.224067079444825	-0.224067079444825	-0.224067079444825	4.7711925762403	-0.224067079444825	-0.224067079444825	-0.224067079444825	-0.224067079444825	-0.224067079444825	-0.224067079444825	-0.224067079444825	-0.224067079444825	-0.224067079444825	-0.224067079444825	-0.224067079444825	-0.224067079444825	-0.224067079444825	-0.224067079444825	-0.224067079444825	-0.224067079444825	-0.224067079444825	-0.224067079444825	-0.224067079444825	-0.224067079444825	-0.224067079444825	-0.224067079444825	-0.224067079444825	-0.224067079444825	-0.224067079444825	-0.224067079444825	-0.224067079444825	-0.224067079444825	-0.224067079444825	-0.224067079444825	-0.224067079444825	-0.224067079444825	-0.224067079444825	-0.224067079444825	-0.224067079444825	-0.224067079444825	-0.224067079444825	-0.224067079444825	-0.224067079444825	-0.224067079444825	-0.224067079444825	-0.224067079444825	-0.224067079444825	-0.224067079444825	-0.224067079444825	-0.224067079444825	-0.224067079444825	-0.224067079444825	-0.224067079444825	-0.224067079444825	-0.224067079444825	-0.224067079444825	-0.224067079444825	-0.224067079444825	-0.224067079444825	-0.224067079444825	-0.224067079444825	-0.224067079444825	-0.224067079444825	-0.224067079444825	-0.224067079444825	-0.224067079444825	-0.224067079444825	-0.224067079444825	-0.224067079444825	-0.224067079444825	-0.224067079444825	-0.224067079444825	-0.224067079444825	-0.224067079444825	-0.224067079444825	-0.224067079444825	-0.224067079444825	-0.224067079444825	-0.224067079444825	-0.224067079444825	-0.224067079444825	-0.224067079444825	-0.224067079444825	-0.224067079444825	-0.224067079444825	-0.224067079444825	-0.224067079444825	-0.224067079444825	-0.224067079444825	-0.224067079444825	-0.224067079444825	-0.224067079444825	-0.224067079444825	-0.224067079444825	-0.224067079444825	-0.224067079444825	-0.224067079444825	-0.224067079444825	-0.224067079444825	-0.224067079444825	-0.224067079444825	-0.224067079444825	-0.224067079444825	-0.224067079444825	-0.224067079444825	-0.224067079444825	-0.224067079444825	-0.224067079444825	-0.224067079444825	-0.224067079444825	-0.224067079444825	-0.224067079444825	-0.224067079444825	-0.224067079444825	-0.224067079444825	-0.224067079444825	-0.224067079444825	-0.224067079444825	-0.224067079444825	-0.224067079444825	-0.224067079444825	-0.224067079444825	-0.224067079444825	-0.224067079444825	-0.224067079444825	-0.224067079444825	-0.224067079444825	-0.224067079444825	-0.224067079444825	-0.224067079444825	-0.224067079444825	-0.224067079444825	-0.224067079444825	-0.224067079444825	-0.224067079444825	-0.224067079444825	-0.224067079444825	-0.224067079444825	-0.224067079444825	-0.224067079444825	-0.224067079444825	-0.224067079444825	-0.224067079444825	-0.224067079444825	-0.224067079444825	-0.224067079444825	-0.224067079444825	-0.224067079444825	-0.224067079444825	-0.224067079444825	-0.224067079444825	-0.224067079444825	-0.224067079444825	-0.224067079444825	-0.224067079444825	-0.224067079444825	-0.224067079444825	-0.224067079444825	-0.224067079444825	-0.224067079444825	-0.224067079444825	-0.224067079444825	-0.224067079444825	-0.224067079444825	-0.224067079444825	-0.224067079444825	-0.224067079444825	-0.224067079444825	-0.224067079444825	-0.224067079444825	-0.224067079444825	-0.224067079444825	-0.224067079444825	-0.224067079444825	-0.224067079444825	-0.224067079444825	-0.224067079444825	-0.224067079444825	-0.224067079444825	-0.224067079444825	-0.224067079444825	-0.224067079444825	-0.224067079444825	-0.224067079444825	-0.224067079444825	-0.224067079444825	-0.224067079444825	-0.224067079444825	-0.224067079444825	-0.224067079444825	-0.224067079444825	-0.224067079444825	-0.224067079444825	-0.224067079444825	-0.224067079444825	-0.224067079444825	-0.224067079444825	-0.224067079444825	-0.224067079444825	-0.224067079444825	-0.224067079444825	-0.224067079444825	-0.224067079444825	-0.224067079444825	-0.224067079444825	-0.224067079444825	-0.224067079444825	-0.224067079444825	-0.224067079444825	-0.224067079444825	-0.224067079444825	-0.224067079444825	-0.224067079444825	-0.224067079444825	-0.224067079444825	-0.224067079444825	-0.224067079444825	-0.224067079444825	-0.224067079444825	-0.224067079444825	-0.224067079444825	-0.224067079444825	-0.224067079444825	-0.224067079444825	-0.224067079444825	-0.224067079444825	-0.224067079444825	-0.224067079444825	-0.224067079444825	-0.224067079444825	-0.224067079444825	-0.224067079444825	-0.224067079444825	-0.224067079444825	-0.224067079444825	-0.224067079444825	-0.224067079444825	-0.224067079444825	-0.224067079444825	-0.224067079444825	-0.224067079444825	-0.224067079444825	-0.224067079444825	-0.224067079444825	-0.224067079444825	-0.224067079444825	-0.224067079444825	-0.224067079444825	-0.224067079444825	-0.224067079444825	-0.224067079444825	-0.224067079444825	-0.224067079444825	-0.224067079444825	-0.224067079444825	-0.224067079444825	-0.224067079444825	-0.224067079444825	-0.224067079444825	-0.224067079444825	-0.224067079444825	-0.224067079444825	-0.224067079444825	-0.224067079444825	5.19659669345534	-0.224067079444825	-0.224067079444825	-0.224067079444825	-0.224067079444825	-0.224067079444825	-0.224067079444825	-0.224067079444825	-0.224067079444825	-0.224067079444825	-0.224067079444825	-0.224067079444825	-0.224067079444825	-0.224067079444825	-0.224067079444825	-0.224067079444825	-0.224067079444825	-0.224067079444825	-0.224067079444825	-0.224067079444825	-0.224067079444825	-0.224067079444825	-0.224067079444825	-0.224067079444825	-0.224067079444825	-0.224067079444825	-0.224067079444825	-0.224067079444825	-0.224067079444825	-0.224067079444825	-0.224067079444825	-0.224067079444825	-0.224067079444825	-0.224067079444825	-0.224067079444825	-0.224067079444825	-0.224067079444825	-0.224067079444825	-0.224067079444825	-0.224067079444825	-0.224067079444825	4.7915423493118	4.5415977516025	-0.224067079444825	-0.224067079444825	-0.224067079444825	-0.224067079444825	-0.224067079444825	-0.224067079444825	-0.224067079444825	-0.224067079444825	-0.224067079444825	-0.224067079444825	-0.224067079444825	-0.224067079444825	-0.224067079444825	-0.224067079444825	-0.224067079444825	-0.224067079444825	-0.224067079444825	-0.224067079444825	-0.224067079444825	-0.224067079444825	-0.224067079444825	-0.224067079444825	-0.224067079444825	-0.224067079444825	-0.224067079444825	-0.224067079444825	-0.224067079444825	-0.224067079444825	-0.224067079444825	-0.224067079444825	-0.224067079444825	-0.224067079444825	-0.224067079444825	-0.224067079444825	-0.224067079444825	-0.224067079444825	-0.224067079444825	-0.224067079444825	-0.224067079444825	-0.224067079444825	-0.224067079444825	-0.224067079444825	-0.224067079444825	-0.224067079444825	-0.224067079444825	-0.224067079444825	-0.224067079444825	-0.224067079444825	-0.224067079444825	-0.224067079444825	-0.224067079444825	-0.224067079444825	-0.224067079444825	-0.224067079444825	-0.224067079444825	4.81287727978624	-0.224067079444825	-0.224067079444825	-0.224067079444825	-0.224067079444825	-0.224067079444825	-0.224067079444825	-0.224067079444825	-0.224067079444825	-0.224067079444825	-0.224067079444825	-0.224067079444825	-0.224067079444825	-0.224067079444825	-0.224067079444825	-0.224067079444825	-0.224067079444825	-0.224067079444825	-0.224067079444825	-0.224067079444825	-0.224067079444825	-0.224067079444825	-0.224067079444825	5.33128316640192	-0.224067079444825	-0.224067079444825	-0.224067079444825	-0.224067079444825	-0.224067079444825	-0.224067079444825	-0.224067079444825	-0.224067079444825	-0.224067079444825	-0.224067079444825	-0.224067079444825	-0.224067079444825	-0.224067079444825	-0.224067079444825	-0.224067079444825	-0.224067079444825	-0.224067079444825	-0.224067079444825	-0.224067079444825	-0.224067079444825	-0.224067079444825	-0.224067079444825	-0.224067079444825	-0.224067079444825	-0.224067079444825	-0.224067079444825	-0.224067079444825	-0.224067079444825	-0.224067079444825	-0.224067079444825	-0.224067079444825	-0.224067079444825	-0.224067079444825	-0.224067079444825	-0.224067079444825	-0.224067079444825	4.70898928628547	4.72952600557331	3.35600577840833	-0.224067079444825	-0.224067079444825	-0.224067079444825	-0.224067079444825	-0.224067079444825	-0.224067079444825	-0.224067079444825	-0.224067079444825	-0.224067079444825	-0.224067079444825	-0.224067079444825	-0.224067079444825	-0.224067079444825	-0.224067079444825	-0.224067079444825	-0.224067079444825	-0.224067079444825	-0.224067079444825	-0.224067079444825	-0.224067079444825	-0.224067079444825	4.34159126665691	-0.224067079444825	-0.224067079444825	-0.224067079444825	-0.224067079444825	-0.224067079444825	-0.224067079444825	-0.224067079444825	-0.224067079444825	-0.224067079444825	-0.224067079444825	-0.224067079444825	-0.224067079444825	-0.224067079444825	-0.224067079444825	5.14907451681713	-0.224067079444825	-0.224067079444825	5.12157196383328	-0.224067079444825	-0.224067079444825	-0.224067079444825	-0.224067079444825	-0.224067079444825	-0.224067079444825	-0.224067079444825	-0.224067079444825	-0.224067079444825	-0.224067079444825	-0.224067079444825	-0.224067079444825	-0.224067079444825	-0.224067079444825	-0.224067079444825	-0.224067079444825	-0.224067079444825	-0.224067079444825	-0.224067079444825	-0.224067079444825	-0.224067079444825	-0.224067079444825	-0.224067079444825	-0.224067079444825	-0.224067079444825	-0.224067079444825	-0.224067079444825	-0.224067079444825	-0.224067079444825	-0.224067079444825	-0.224067079444825	-0.224067079444825	3.97113293104447	4.12557414793235	-0.224067079444825	4.08104945452006	-0.224067079444825	-0.224067079444825	5.32928924132639	-0.224067079444825	-0.224067079444825	-0.224067079444825	-0.224067079444825	-0.224067079444825	-0.224067079444825	-0.224067079444825	-0.224067079444825	-0.224067079444825	-0.224067079444825	-0.224067079444825	-0.224067079444825	-0.224067079444825	-0.224067079444825	-0.224067079444825	-0.224067079444825	-0.224067079444825	-0.224067079444825	-0.224067079444825	-0.224067079444825	-0.224067079444825	-0.224067079444825	-0.224067079444825	-0.224067079444825	-0.224067079444825	-0.224067079444825	-0.224067079444825	-0.224067079444825	-0.224067079444825	-0.224067079444825	-0.224067079444825	-0.224067079444825	-0.224067079444825	-0.224067079444825	-0.224067079444825	-0.224067079444825	-0.224067079444825	-0.224067079444825	-0.224067079444825	-0.224067079444825	-0.224067079444825	-0.224067079444825	-0.224067079444825	-0.224067079444825	-0.224067079444825	-0.224067079444825	-0.224067079444825	-0.224067079444825	-0.224067079444825	-0.224067079444825	-0.224067079444825	-0.224067079444825	-0.224067079444825	-0.224067079444825	-0.224067079444825	-0.224067079444825	-0.224067079444825	-0.224067079444825	-0.224067079444825	-0.224067079444825	-0.224067079444825	-0.224067079444825	-0.224067079444825	-0.224067079444825	-0.224067079444825	-0.224067079444825	-0.224067079444825	-0.224067079444825	-0.224067079444825	-0.224067079444825	-0.224067079444825	-0.224067079444825	-0.224067079444825	-0.224067079444825	-0.224067079444825	-0.224067079444825	-0.224067079444825	-0.224067079444825	2.92914520036731	-0.224067079444825	-0.224067079444825	-0.224067079444825	-0.224067079444825	-0.224067079444825	-0.224067079444825	-0.224067079444825	-0.224067079444825	-0.224067079444825	-0.224067079444825	-0.224067079444825	-0.224067079444825	-0.224067079444825	-0.224067079444825	-0.224067079444825	-0.224067079444825	-0.224067079444825	-0.224067079444825	-0.224067079444825	-0.224067079444825	-0.224067079444825	-0.224067079444825	-0.224067079444825	-0.224067079444825	-0.224067079444825	-0.224067079444825	-0.224067079444825	-0.224067079444825	-0.224067079444825	-0.224067079444825	-0.224067079444825	-0.224067079444825	-0.224067079444825	-0.224067079444825	-0.224067079444825	-0.224067079444825	-0.224067079444825	-0.224067079444825	-0.224067079444825	-0.224067079444825	-0.224067079444825	-0.224067079444825	-0.224067079444825	-0.224067079444825	-0.224067079444825	-0.224067079444825	-0.224067079444825	-0.224067079444825	-0.224067079444825	-0.224067079444825	-0.224067079444825	-0.224067079444825	-0.224067079444825	-0.224067079444825	-0.224067079444825	-0.224067079444825	-0.224067079444825	-0.224067079444825	-0.224067079444825	-0.224067079444825	-0.224067079444825	-0.224067079444825	-0.224067079444825	-0.224067079444825	-0.224067079444825	-0.224067079444825	-0.224067079444825	-0.224067079444825	-0.224067079444825	-0.224067079444825	-0.224067079444825	-0.224067079444825	-0.224067079444825	-0.224067079444825	-0.224067079444825	-0.224067079444825	-0.224067079444825	-0.224067079444825	-0.224067079444825	-0.224067079444825	-0.224067079444825	-0.224067079444825	-0.224067079444825	-0.224067079444825	-0.224067079444825	-0.224067079444825	-0.224067079444825	-0.224067079444825	-0.224067079444825	-0.224067079444825	-0.224067079444825	-0.224067079444825	-0.224067079444825	-0.224067079444825	-0.224067079444825	-0.224067079444825	-0.224067079444825	-0.224067079444825	-0.224067079444825	-0.224067079444825	-0.224067079444825	-0.224067079444825	-0.224067079444825	-0.224067079444825	-0.224067079444825	-0.224067079444825	-0.224067079444825	-0.224067079444825	-0.224067079444825	-0.224067079444825	-0.224067079444825	-0.224067079444825	-0.224067079444825	-0.224067079444825	-0.224067079444825	-0.224067079444825	-0.224067079444825	-0.224067079444825	-0.224067079444825	-0.224067079444825	-0.224067079444825	-0.224067079444825	-0.224067079444825	-0.224067079444825	-0.224067079444825	-0.224067079444825	-0.224067079444825	-0.224067079444825	-0.224067079444825	-0.224067079444825	-0.224067079444825	4.71505392288351	-0.224067079444825	-0.224067079444825	-0.224067079444825	-0.224067079444825	-0.224067079444825	-0.224067079444825	-0.224067079444825	-0.224067079444825	-0.224067079444825	-0.224067079444825	-0.224067079444825	-0.224067079444825	-0.224067079444825	-0.224067079444825	-0.224067079444825	-0.224067079444825	-0.224067079444825	-0.224067079444825	-0.224067079444825	-0.224067079444825	-0.224067079444825	-0.224067079444825	-0.224067079444825	-0.224067079444825	-0.224067079444825	-0.224067079444825	-0.224067079444825	-0.224067079444825	-0.224067079444825	-0.224067079444825	-0.224067079444825	-0.224067079444825	-0.224067079444825	-0.224067079444825	-0.224067079444825	-0.224067079444825	-0.224067079444825	-0.224067079444825	-0.224067079444825	-0.224067079444825	-0.224067079444825	-0.224067079444825	-0.224067079444825	-0.224067079444825	-0.224067079444825	-0.224067079444825	-0.224067079444825	-0.224067079444825	-0.224067079444825	-0.224067079444825	-0.224067079444825	-0.224067079444825	-0.224067079444825	-0.224067079444825	-0.224067079444825	-0.224067079444825	-0.224067079444825	-0.224067079444825	-0.224067079444825	-0.224067079444825	-0.224067079444825	-0.224067079444825	-0.224067079444825	-0.224067079444825	-0.224067079444825	-0.224067079444825	-0.224067079444825	-0.224067079444825	-0.224067079444825	-0.224067079444825	-0.224067079444825	-0.224067079444825	-0.224067079444825	-0.224067079444825	-0.224067079444825	-0.224067079444825	-0.224067079444825	-0.224067079444825	-0.224067079444825	-0.224067079444825	-0.224067079444825	-0.224067079444825	-0.224067079444825	-0.224067079444825	-0.224067079444825	-0.224067079444825	-0.224067079444825	-0.224067079444825	-0.224067079444825	-0.224067079444825	-0.224067079444825	-0.224067079444825	-0.224067079444825	-0.224067079444825	-0.224067079444825	-0.224067079444825	-0.224067079444825	-0.224067079444825	-0.224067079444825	-0.224067079444825	-0.224067079444825	-0.224067079444825	-0.224067079444825	-0.224067079444825	-0.224067079444825	-0.224067079444825	-0.224067079444825	-0.224067079444825	-0.224067079444825	-0.224067079444825	-0.224067079444825	-0.224067079444825	-0.224067079444825	-0.224067079444825	-0.224067079444825	-0.224067079444825	-0.224067079444825	-0.224067079444825	4.71505392288351	-0.224067079444825	-0.224067079444825	-0.224067079444825	-0.224067079444825	-0.224067079444825	-0.224067079444825	-0.224067079444825	-0.224067079444825	-0.224067079444825	-0.224067079444825	-0.224067079444825	-0.224067079444825	-0.224067079444825	-0.224067079444825	-0.224067079444825	-0.224067079444825	-0.224067079444825	-0.224067079444825	-0.224067079444825	-0.224067079444825	-0.224067079444825	-0.224067079444825	-0.224067079444825	-0.224067079444825	-0.224067079444825	-0.224067079444825	-0.224067079444825	-0.224067079444825	-0.224067079444825	-0.224067079444825	-0.224067079444825	-0.224067079444825	-0.224067079444825	-0.224067079444825	-0.224067079444825	-0.224067079444825	-0.224067079444825	-0.224067079444825	-0.224067079444825	-0.224067079444825	-0.224067079444825	-0.224067079444825	-0.224067079444825	-0.224067079444825	-0.224067079444825	-0.224067079444825	-0.224067079444825	-0.224067079444825	-0.224067079444825	-0.224067079444825	-0.224067079444825	-0.224067079444825	-0.224067079444825	-0.224067079444825	-0.224067079444825	-0.224067079444825	-0.224067079444825	-0.224067079444825	-0.224067079444825	-0.224067079444825	-0.224067079444825	-0.224067079444825	-0.224067079444825	-0.224067079444825	-0.224067079444825	-0.224067079444825	-0.224067079444825	-0.224067079444825	-0.224067079444825	-0.224067079444825	-0.224067079444825	-0.224067079444825	-0.224067079444825	-0.224067079444825	-0.224067079444825	-0.224067079444825	-0.224067079444825	-0.224067079444825	-0.224067079444825	-0.224067079444825	-0.224067079444825	-0.224067079444825	-0.224067079444825	-0.224067079444825	-0.224067079444825	-0.224067079444825	-0.224067079444825	-0.224067079444825	-0.224067079444825	-0.224067079444825	-0.224067079444825	-0.224067079444825	-0.224067079444825	-0.224067079444825	-0.224067079444825	-0.224067079444825	-0.224067079444825	-0.224067079444825	-0.224067079444825	-0.224067079444825	-0.224067079444825	3.87321267968676	-0.224067079444825	-0.224067079444825	-0.224067079444825	-0.224067079444825	-0.224067079444825	-0.224067079444825	-0.224067079444825	-0.224067079444825	-0.224067079444825	-0.224067079444825	-0.224067079444825	-0.224067079444825	-0.224067079444825	-0.224067079444825	-0.224067079444825	-0.224067079444825	-0.224067079444825	-0.224067079444825	-0.224067079444825	-0.224067079444825	-0.224067079444825	-0.224067079444825	-0.224067079444825	-0.224067079444825	-0.224067079444825	-0.224067079444825	-0.224067079444825	-0.224067079444825	-0.224067079444825	-0.224067079444825	-0.224067079444825	-0.224067079444825	2.50585700388956	-0.224067079444825	-0.224067079444825	-0.224067079444825	-0.224067079444825	-0.224067079444825	-0.224067079444825	-0.224067079444825	-0.224067079444825	-0.224067079444825	5.64985874372638	5.35332841910653	-0.224067079444825	-0.224067079444825	-0.224067079444825	-0.224067079444825	-0.224067079444825	-0.224067079444825	-0.224067079444825	-0.224067079444825	-0.224067079444825	-0.224067079444825	-0.224067079444825	-0.224067079444825	-0.224067079444825	-0.224067079444825	-0.224067079444825	-0.224067079444825	-0.224067079444825	-0.224067079444825	-0.224067079444825	-0.224067079444825	-0.224067079444825	-0.224067079444825	-0.224067079444825	3.52513062199609	-0.224067079444825	-0.224067079444825	-0.224067079444825	-0.224067079444825	-0.224067079444825	-0.224067079444825	-0.224067079444825	-0.224067079444825	-0.224067079444825	-0.224067079444825	-0.224067079444825	-0.224067079444825	-0.224067079444825	-0.224067079444825	-0.224067079444825	-0.224067079444825	-0.224067079444825	-0.224067079444825	-0.224067079444825	-0.224067079444825	-0.224067079444825	4.5733270195955	-0.224067079444825	-0.224067079444825	5.68138040569046	-0.224067079444825	-0.224067079444825	4.07270936205414	-0.224067079444825	-0.224067079444825	-0.224067079444825	-0.224067079444825	-0.224067079444825	-0.224067079444825	-0.224067079444825	-0.224067079444825	-0.224067079444825	-0.224067079444825	-0.224067079444825	-0.224067079444825	-0.224067079444825	-0.224067079444825	-0.224067079444825	-0.224067079444825	-0.224067079444825	-0.224067079444825	-0.224067079444825	-0.224067079444825	-0.224067079444825	3.82003350118757	-0.224067079444825	-0.224067079444825	-0.224067079444825	-0.224067079444825	-0.224067079444825	-0.224067079444825	-0.224067079444825	-0.224067079444825	-0.224067079444825	-0.224067079444825	-0.224067079444825	-0.224067079444825	-0.224067079444825	-0.224067079444825	-0.224067079444825	-0.224067079444825	-0.224067079444825	-0.224067079444825	-0.224067079444825	-0.224067079444825	-0.224067079444825	-0.224067079444825	-0.224067079444825	-0.224067079444825	-0.224067079444825	-0.224067079444825	-0.224067079444825	-0.224067079444825	-0.224067079444825	-0.224067079444825	-0.224067079444825	-0.224067079444825	-0.224067079444825	-0.224067079444825	-0.224067079444825	-0.224067079444825	-0.224067079444825	-0.224067079444825	-0.224067079444825	-0.224067079444825	-0.224067079444825	-0.224067079444825	-0.224067079444825	-0.224067079444825	-0.224067079444825	-0.224067079444825	-0.224067079444825	-0.224067079444825	-0.224067079444825	-0.224067079444825	-0.224067079444825	-0.224067079444825	-0.224067079444825	-0.224067079444825	-0.224067079444825	-0.224067079444825	3.44748369160856	3.73005537497765	-0.224067079444825	-0.224067079444825	-0.224067079444825	-0.224067079444825	-0.224067079444825	-0.224067079444825	-0.224067079444825	-0.224067079444825	-0.224067079444825	2.94198288287279	-0.224067079444825	-0.224067079444825	-0.224067079444825	-0.224067079444825	-0.224067079444825	-0.224067079444825	-0.224067079444825	-0.224067079444825	-0.224067079444825	-0.224067079444825	-0.224067079444825	2.36099708727572	2.38768021224727	-0.224067079444825	-0.224067079444825	-0.224067079444825	-0.224067079444825	-0.224067079444825	-0.224067079444825	-0.224067079444825	-0.224067079444825	-0.224067079444825	-0.224067079444825	-0.224067079444825	3.12345537855637	-0.224067079444825	-0.224067079444825	-0.224067079444825	-0.224067079444825	-0.224067079444825	-0.224067079444825	-0.224067079444825	-0.224067079444825	2.38825416907045	-0.224067079444825	-0.224067079444825	-0.224067079444825	-0.224067079444825	-0.224067079444825	-0.224067079444825	-0.224067079444825	-0.224067079444825	-0.224067079444825	-0.224067079444825	-0.224067079444825	-0.224067079444825	-0.224067079444825	-0.224067079444825	-0.224067079444825	-0.224067079444825	2.65792912978358	-0.224067079444825	-0.224067079444825	-0.224067079444825	-0.224067079444825	-0.224067079444825	-0.224067079444825	-0.224067079444825	-0.224067079444825	-0.224067079444825	-0.224067079444825	-0.224067079444825	-0.224067079444825	-0.224067079444825	-0.224067079444825	-0.224067079444825	-0.224067079444825	-0.224067079444825	-0.224067079444825	-0.224067079444825	-0.224067079444825	-0.224067079444825	-0.224067079444825	-0.224067079444825	-0.224067079444825	-0.224067079444825	-0.224067079444825	-0.224067079444825	-0.224067079444825	-0.224067079444825	-0.224067079444825	-0.224067079444825	-0.224067079444825	-0.224067079444825	-0.224067079444825	-0.224067079444825	-0.224067079444825	-0.224067079444825	-0.224067079444825	-0.224067079444825	-0.224067079444825	-0.224067079444825	-0.224067079444825	-0.224067079444825	-0.224067079444825	-0.224067079444825	-0.224067079444825	-0.224067079444825	-0.224067079444825	-0.224067079444825	-0.224067079444825	-0.224067079444825	-0.224067079444825	-0.224067079444825	-0.224067079444825	-0.224067079444825	-0.224067079444825	4.51102983072773	-0.224067079444825	-0.224067079444825	-0.224067079444825	-0.224067079444825	-0.224067079444825	-0.224067079444825	-0.224067079444825	-0.224067079444825	-0.224067079444825	-0.224067079444825	-0.224067079444825	-0.224067079444825	-0.224067079444825	-0.224067079444825	-0.224067079444825	-0.224067079444825	-0.224067079444825	-0.224067079444825	-0.224067079444825	-0.224067079444825	-0.224067079444825	-0.224067079444825	-0.224067079444825	-0.224067079444825	-0.224067079444825	-0.224067079444825	-0.224067079444825	-0.224067079444825	-0.224067079444825	-0.224067079444825	-0.224067079444825	-0.224067079444825	-0.224067079444825	-0.224067079444825	-0.224067079444825	-0.224067079444825	-0.224067079444825	-0.224067079444825	-0.224067079444825	-0.224067079444825	-0.224067079444825	-0.224067079444825	-0.224067079444825	-0.224067079444825	-0.224067079444825	-0.224067079444825	-0.224067079444825	-0.224067079444825	-0.224067079444825	-0.224067079444825	-0.224067079444825	-0.224067079444825	-0.224067079444825	-0.224067079444825	-0.224067079444825	-0.224067079444825	-0.224067079444825	-0.224067079444825	-0.224067079444825	-0.224067079444825	-0.224067079444825	-0.224067079444825	4.82242655995932	-0.224067079444825	-0.224067079444825	-0.224067079444825	-0.224067079444825	-0.224067079444825	-0.224067079444825	-0.224067079444825	-0.224067079444825	4.58044322995168	-0.224067079444825	-0.224067079444825	-0.224067079444825	-0.224067079444825	-0.224067079444825	-0.224067079444825	-0.224067079444825	-0.224067079444825	-0.224067079444825	-0.224067079444825	-0.224067079444825	4.03154022985228	3.78493700326867	-0.224067079444825	-0.224067079444825	-0.224067079444825	-0.224067079444825	-0.224067079444825	-0.224067079444825	-0.224067079444825	-0.224067079444825	-0.224067079444825	-0.224067079444825	-0.224067079444825	-0.224067079444825	-0.224067079444825	-0.224067079444825	-0.224067079444825	-0.224067079444825	-0.224067079444825	-0.224067079444825	-0.224067079444825	-0.224067079444825	-0.224067079444825	-0.224067079444825	-0.224067079444825	-0.224067079444825	-0.224067079444825	-0.224067079444825	-0.224067079444825	-0.224067079444825	-0.224067079444825	-0.224067079444825	-0.224067079444825	-0.224067079444825	-0.224067079444825	-0.224067079444825	-0.224067079444825	-0.224067079444825	-0.224067079444825	-0.224067079444825	-0.224067079444825	-0.224067079444825	-0.224067079444825	-0.224067079444825	-0.224067079444825	-0.224067079444825	-0.224067079444825	-0.224067079444825	-0.224067079444825	-0.224067079444825	-0.224067079444825	-0.224067079444825	-0.224067079444825	-0.224067079444825	-0.224067079444825	-0.224067079444825	-0.224067079444825	-0.224067079444825	3.76081054942152	-0.224067079444825	4.50965092062029	3.62462781903511	5.19895154822994	-0.224067079444825	-0.224067079444825	-0.224067079444825	-0.224067079444825	-0.224067079444825	-0.224067079444825	-0.224067079444825	-0.224067079444825	-0.224067079444825	-0.224067079444825	-0.224067079444825	-0.224067079444825	-0.224067079444825	-0.224067079444825	-0.224067079444825	-0.224067079444825	-0.224067079444825	-0.224067079444825	-0.224067079444825	-0.224067079444825	-0.224067079444825	-0.224067079444825	-0.224067079444825	-0.224067079444825	-0.224067079444825	-0.224067079444825	-0.224067079444825	-0.224067079444825	-0.224067079444825	-0.224067079444825	-0.224067079444825	-0.224067079444825	-0.224067079444825	-0.224067079444825	-0.224067079444825	-0.224067079444825	-0.224067079444825	-0.224067079444825	-0.224067079444825	-0.224067079444825	-0.224067079444825	3.54874829185651	-0.224067079444825	-0.224067079444825	-0.224067079444825	-0.224067079444825	-0.224067079444825	-0.224067079444825	-0.224067079444825	-0.224067079444825	-0.224067079444825	-0.224067079444825	-0.224067079444825	-0.224067079444825	-0.224067079444825	-0.224067079444825	-0.224067079444825	-0.224067079444825	3.82538054252614	2.92602385542503	2.54395307839407	-0.224067079444825	-0.224067079444825	-0.224067079444825	-0.224067079444825	-0.224067079444825	-0.224067079444825	-0.224067079444825	-0.224067079444825	-0.224067079444825	-0.224067079444825	-0.224067079444825	-0.224067079444825	-0.224067079444825	-0.224067079444825	-0.224067079444825	-0.224067079444825	-0.224067079444825	-0.224067079444825	3.46965317160505	-0.224067079444825	-0.224067079444825	-0.224067079444825	-0.224067079444825	-0.224067079444825	-0.224067079444825	-0.224067079444825	-0.224067079444825	-0.224067079444825	-0.224067079444825	-0.224067079444825	-0.224067079444825	-0.224067079444825	-0.224067079444825	-0.224067079444825	-0.224067079444825	-0.224067079444825	-0.224067079444825	-0.224067079444825	-0.224067079444825	-0.224067079444825	-0.224067079444825	-0.224067079444825	-0.224067079444825	-0.224067079444825	-0.224067079444825	-0.224067079444825	-0.224067079444825	-0.224067079444825	-0.224067079444825	-0.224067079444825	-0.224067079444825	-0.224067079444825	-0.224067079444825	-0.224067079444825	-0.224067079444825	-0.224067079444825	-0.224067079444825	3.2089477086259	3.03901682470386	-0.224067079444825	-0.224067079444825	-0.224067079444825	-0.224067079444825	-0.224067079444825	-0.224067079444825	-0.224067079444825	-0.224067079444825	-0.224067079444825	-0.224067079444825	-0.224067079444825	-0.224067079444825	-0.224067079444825	-0.224067079444825	-0.224067079444825	1.90802411676638	-0.224067079444825	-0.224067079444825	-0.224067079444825	-0.224067079444825	-0.224067079444825	-0.224067079444825	-0.224067079444825	-0.224067079444825	-0.224067079444825	-0.224067079444825	-0.224067079444825	-0.224067079444825	-0.224067079444825	-0.224067079444825	-0.224067079444825	-0.224067079444825	-0.224067079444825	-0.224067079444825	-0.224067079444825	-0.224067079444825	-0.224067079444825	-0.224067079444825	-0.224067079444825	-0.224067079444825	-0.224067079444825	-0.224067079444825	-0.224067079444825	-0.224067079444825	-0.224067079444825	-0.224067079444825	-0.224067079444825	-0.224067079444825	-0.224067079444825	-0.224067079444825	-0.224067079444825	-0.224067079444825	-0.224067079444825	-0.224067079444825	-0.224067079444825	-0.224067079444825	-0.224067079444825	-0.224067079444825	-0.224067079444825	-0.224067079444825	-0.224067079444825	-0.224067079444825	-0.224067079444825	-0.224067079444825	-0.224067079444825	-0.224067079444825	-0.224067079444825	-0.224067079444825	-0.224067079444825	-0.224067079444825	-0.224067079444825	-0.224067079444825	-0.224067079444825	-0.224067079444825	-0.224067079444825	-0.224067079444825	-0.224067079444825	-0.224067079444825	-0.224067079444825	-0.224067079444825	-0.224067079444825	-0.224067079444825	-0.224067079444825	-0.224067079444825	-0.224067079444825	-0.224067079444825	-0.224067079444825	-0.224067079444825	-0.224067079444825	-0.224067079444825	-0.224067079444825	-0.224067079444825	-0.224067079444825	-0.224067079444825	-0.224067079444825	-0.224067079444825	-0.224067079444825	-0.224067079444825	1.59859615288992	-0.224067079444825	-0.224067079444825	-0.224067079444825	-0.224067079444825	-0.224067079444825	-0.224067079444825	0.992739870623869	-0.224067079444825	-0.224067079444825	-0.224067079444825	-0.224067079444825	-0.224067079444825	-0.224067079444825	-0.224067079444825	-0.224067079444825	-0.224067079444825	-0.224067079444825	-0.224067079444825	5.49328435576775	-0.224067079444825	-0.224067079444825	-0.224067079444825	-0.224067079444825	-0.224067079444825	-0.224067079444825	-0.224067079444825	-0.224067079444825	-0.224067079444825	-0.224067079444825	-0.224067079444825	-0.224067079444825	-0.224067079444825	-0.224067079444825	-0.224067079444825	-0.224067079444825	-0.224067079444825	-0.224067079444825	-0.224067079444825	-0.224067079444825	-0.224067079444825	-0.224067079444825	-0.224067079444825	-0.224067079444825	-0.224067079444825	7.13028114661858	-0.224067079444825	-0.224067079444825	-0.224067079444825	-0.224067079444825	-0.224067079444825	-0.224067079444825	6.43625580280582	-0.224067079444825	-0.224067079444825	-0.224067079444825	-0.224067079444825	-0.224067079444825	-0.224067079444825	-0.224067079444825	-0.224067079444825	-0.224067079444825	-0.224067079444825	-0.224067079444825	-0.224067079444825	-0.224067079444825	-0.224067079444825	-0.224067079444825	-0.224067079444825	-0.224067079444825	-0.224067079444825	-0.224067079444825	-0.224067079444825	-0.224067079444825	-0.224067079444825	-0.224067079444825	-0.224067079444825	-0.224067079444825	-0.224067079444825	-0.224067079444825	-0.224067079444825	-0.224067079444825	-0.224067079444825	-0.224067079444825	-0.224067079444825	-0.224067079444825	-0.224067079444825	-0.224067079444825	-0.224067079444825	-0.224067079444825	-0.224067079444825	-0.224067079444825	-0.224067079444825	-0.224067079444825	-0.224067079444825	-0.224067079444825	-0.224067079444825	-0.224067079444825	-0.224067079444825	-0.224067079444825	-0.224067079444825	-0.224067079444825	-0.224067079444825	-0.224067079444825	-0.224067079444825	-0.224067079444825	-0.224067079444825	-0.224067079444825	-0.224067079444825	-0.224067079444825	-0.224067079444825	-0.224067079444825	-0.224067079444825	-0.224067079444825	-0.224067079444825	-0.224067079444825	-0.224067079444825	-0.224067079444825	-0.224067079444825	-0.224067079444825	-0.224067079444825	-0.224067079444825	-0.224067079444825	-0.224067079444825	-0.224067079444825	-0.224067079444825	-0.224067079444825	-0.224067079444825	-0.224067079444825	-0.224067079444825	-0.224067079444825	-0.224067079444825	-0.224067079444825	-0.224067079444825	-0.224067079444825	-0.224067079444825	-0.224067079444825	-0.224067079444825	-0.224067079444825	-0.224067079444825	-0.224067079444825	-0.224067079444825	-0.224067079444825	-0.224067079444825	-0.224067079444825	5.34328229173073	-0.224067079444825	-0.224067079444825	-0.224067079444825	-0.224067079444825	-0.224067079444825	-0.224067079444825	-0.224067079444825	-0.224067079444825	-0.224067079444825	-0.224067079444825	-0.224067079444825	-0.224067079444825	-0.224067079444825	-0.224067079444825	-0.224067079444825	-0.224067079444825	-0.224067079444825	-0.224067079444825	-0.224067079444825	-0.224067079444825	-0.224067079444825	-0.224067079444825	-0.224067079444825	-0.224067079444825	-0.224067079444825	-0.224067079444825	-0.224067079444825	-0.224067079444825	-0.224067079444825	-0.224067079444825	-0.224067079444825	-0.224067079444825	-0.224067079444825	-0.224067079444825	-0.224067079444825	6.06138749386711	-0.224067079444825	-0.224067079444825	-0.224067079444825	-0.224067079444825	-0.224067079444825	-0.224067079444825	-0.224067079444825	-0.224067079444825	-0.224067079444825	-0.224067079444825	-0.224067079444825	-0.224067079444825	-0.224067079444825	-0.224067079444825	-0.224067079444825	-0.224067079444825	-0.224067079444825	-0.224067079444825	-0.224067079444825	-0.224067079444825	-0.224067079444825	-0.224067079444825	-0.224067079444825	-0.224067079444825	-0.224067079444825	-0.224067079444825	-0.224067079444825	-0.224067079444825	-0.224067079444825	-0.224067079444825	-0.224067079444825	-0.224067079444825	-0.224067079444825	-0.224067079444825	-0.224067079444825	-0.224067079444825	-0.224067079444825	-0.224067079444825	-0.224067079444825	-0.224067079444825	-0.224067079444825	-0.224067079444825	-0.224067079444825	-0.224067079444825	-0.224067079444825	-0.224067079444825	-0.224067079444825	-0.224067079444825	-0.224067079444825	-0.224067079444825	-0.224067079444825	-0.224067079444825	-0.224067079444825	-0.224067079444825	-0.224067079444825	-0.224067079444825	-0.224067079444825	-0.224067079444825	-0.224067079444825	-0.224067079444825	-0.224067079444825	-0.224067079444825	-0.224067079444825	-0.224067079444825	-0.224067079444825	-0.224067079444825	-0.224067079444825	-0.224067079444825	-0.224067079444825	-0.224067079444825	-0.224067079444825	-0.224067079444825	-0.224067079444825	-0.224067079444825	-0.224067079444825	-0.224067079444825	-0.224067079444825	-0.224067079444825	-0.224067079444825	-0.224067079444825	-0.224067079444825	-0.224067079444825	-0.224067079444825	-0.224067079444825	-0.224067079444825	-0.224067079444825	-0.224067079444825	-0.224067079444825	-0.224067079444825	-0.224067079444825	-0.224067079444825	-0.224067079444825	-0.224067079444825	-0.224067079444825	-0.224067079444825	-0.224067079444825	-0.224067079444825	-0.224067079444825	8.01185607714539	-0.224067079444825	-0.224067079444825	-0.224067079444825	-0.224067079444825	-0.224067079444825	-0.224067079444825	-0.224067079444825	-0.224067079444825	-0.224067079444825	-0.224067079444825	-0.224067079444825	-0.224067079444825	-0.224067079444825	-0.224067079444825	-0.224067079444825	-0.224067079444825	-0.224067079444825	-0.224067079444825	-0.224067079444825	-0.224067079444825	-0.224067079444825	-0.224067079444825	-0.224067079444825	-0.224067079444825	-0.224067079444825	-0.224067079444825	-0.224067079444825	-0.224067079444825	-0.224067079444825	-0.224067079444825	-0.224067079444825	-0.224067079444825	-0.224067079444825	-0.224067079444825	-0.224067079444825	-0.224067079444825	-0.224067079444825	-0.224067079444825	-0.224067079444825	-0.224067079444825	-0.224067079444825	-0.224067079444825	-0.224067079444825	-0.224067079444825	-0.224067079444825	-0.224067079444825	-0.224067079444825	-0.224067079444825	-0.224067079444825	-0.224067079444825	-0.224067079444825	-0.224067079444825	-0.224067079444825	-0.224067079444825	-0.224067079444825	-0.224067079444825	-0.224067079444825	-0.224067079444825	-0.224067079444825	-0.224067079444825	-0.224067079444825	-0.224067079444825	-0.224067079444825	-0.224067079444825	-0.224067079444825	-0.224067079444825	-0.224067079444825	-0.224067079444825	-0.224067079444825	-0.224067079444825	-0.224067079444825	-0.224067079444825	-0.224067079444825	-0.224067079444825	-0.224067079444825	-0.224067079444825	-0.224067079444825	-0.224067079444825	-0.224067079444825	-0.224067079444825	-0.224067079444825	-0.224067079444825	-0.224067079444825	-0.224067079444825	-0.224067079444825	-0.224067079444825	-0.224067079444825	-0.224067079444825	-0.224067079444825	-0.224067079444825	-0.224067079444825	-0.224067079444825	-0.224067079444825	-0.224067079444825	-0.224067079444825	-0.224067079444825	-0.224067079444825	-0.224067079444825	-0.224067079444825	-0.224067079444825	-0.224067079444825	-0.224067079444825	-0.224067079444825	-0.224067079444825	-0.224067079444825	-0.224067079444825	-0.224067079444825	-0.224067079444825	-0.224067079444825	-0.224067079444825	-0.224067079444825	-0.224067079444825	-0.224067079444825	-0.224067079444825	-0.224067079444825	-0.224067079444825	-0.224067079444825	-0.224067079444825	-0.224067079444825	-0.224067079444825	-0.224067079444825	-0.224067079444825	-0.224067079444825	-0.224067079444825	-0.224067079444825	-0.224067079444825	-0.224067079444825	-0.224067079444825	-0.224067079444825	-0.224067079444825	-0.224067079444825	-0.224067079444825	-0.224067079444825	-0.224067079444825	-0.224067079444825	-0.224067079444825	-0.224067079444825	-0.224067079444825	-0.224067079444825	-0.224067079444825	-0.224067079444825	-0.224067079444825	-0.224067079444825	-0.224067079444825	-0.224067079444825	-0.224067079444825	-0.224067079444825	-0.224067079444825	-0.224067079444825	-0.224067079444825	-0.224067079444825	-0.224067079444825	-0.224067079444825	-0.224067079444825	-0.224067079444825	-0.224067079444825	-0.224067079444825	-0.224067079444825	-0.224067079444825	-0.224067079444825	-0.224067079444825	-0.224067079444825	-0.224067079444825	-0.224067079444825	-0.224067079444825	-0.224067079444825	-0.224067079444825	-0.224067079444825	-0.224067079444825	-0.224067079444825	-0.224067079444825	-0.224067079444825	-0.224067079444825	-0.224067079444825	-0.224067079444825	-0.224067079444825	-0.224067079444825	-0.224067079444825	-0.224067079444825	-0.224067079444825	-0.224067079444825	-0.224067079444825	-0.224067079444825	-0.224067079444825	-0.224067079444825	-0.224067079444825	-0.224067079444825	-0.224067079444825	-0.224067079444825	-0.224067079444825	-0.224067079444825	-0.224067079444825	-0.224067079444825	-0.224067079444825	-0.224067079444825	-0.224067079444825	-0.224067079444825	-0.224067079444825	-0.224067079444825	-0.224067079444825	-0.224067079444825	-0.224067079444825	-0.224067079444825	-0.224067079444825	-0.224067079444825	-0.224067079444825	-0.224067079444825	-0.224067079444825	-0.224067079444825	-0.224067079444825	-0.224067079444825	-0.224067079444825	-0.224067079444825	-0.224067079444825	-0.224067079444825	-0.224067079444825	-0.224067079444825	-0.224067079444825	-0.224067079444825	-0.224067079444825	-0.224067079444825	6.75518691259873	-0.224067079444825	-0.224067079444825	-0.224067079444825	-0.224067079444825	-0.224067079444825	-0.224067079444825	-0.224067079444825	-0.224067079444825	-0.224067079444825	-0.224067079444825	-0.224067079444825	-0.224067079444825	-0.224067079444825	-0.224067079444825	-0.224067079444825	-0.224067079444825	-0.224067079444825	-0.224067079444825	-0.224067079444825	-0.224067079444825	-0.224067079444825	7.11235992269884	-0.224067079444825	-0.224067079444825	-0.224067079444825	-0.224067079444825	-0.224067079444825	-0.224067079444825	-0.224067079444825	-0.224067079444825	-0.224067079444825	-0.224067079444825	-0.224067079444825	-0.224067079444825	-0.224067079444825	-0.224067079444825	-0.224067079444825	-0.224067079444825	-0.224067079444825	-0.224067079444825	-0.224067079444825	-0.224067079444825	-0.224067079444825	-0.224067079444825	-0.224067079444825	-0.224067079444825	-0.224067079444825	-0.224067079444825	-0.224067079444825	-0.224067079444825	-0.224067079444825	-0.224067079444825	-0.224067079444825	-0.224067079444825	-0.224067079444825	-0.224067079444825	-0.224067079444825	-0.224067079444825	-0.224067079444825	-0.224067079444825	-0.224067079444825	-0.224067079444825	-0.224067079444825	-0.224067079444825	-0.224067079444825	-0.224067079444825	-0.224067079444825	-0.224067079444825	-0.224067079444825	-0.224067079444825	-0.224067079444825	-0.224067079444825	-0.224067079444825	-0.224067079444825	-0.224067079444825	-0.224067079444825	-0.224067079444825	-0.224067079444825	-0.224067079444825	-0.224067079444825	-0.224067079444825	-0.224067079444825	-0.224067079444825	-0.224067079444825	-0.224067079444825	-0.224067079444825	-0.224067079444825	-0.224067079444825	-0.224067079444825	-0.224067079444825	-0.224067079444825	-0.224067079444825	-0.224067079444825	-0.224067079444825	-0.224067079444825	-0.224067079444825	-0.224067079444825	-0.224067079444825	-0.224067079444825	-0.224067079444825	-0.224067079444825	-0.224067079444825	-0.224067079444825	-0.224067079444825	-0.224067079444825	-0.224067079444825	-0.224067079444825	-0.224067079444825	-0.224067079444825	-0.224067079444825	-0.224067079444825	-0.224067079444825	-0.224067079444825	-0.224067079444825	-0.224067079444825	-0.224067079444825	-0.224067079444825	-0.224067079444825	-0.224067079444825	-0.224067079444825	-0.224067079444825	4.42523256101373	-0.224067079444825	-0.224067079444825	-0.224067079444825	-0.224067079444825	-0.224067079444825	-0.224067079444825	-0.224067079444825	-0.224067079444825	-0.224067079444825	-0.224067079444825	-0.224067079444825	-0.224067079444825	-0.224067079444825	-0.224067079444825	-0.224067079444825	-0.224067079444825	-0.224067079444825	-0.224067079444825	-0.224067079444825	-0.224067079444825	-0.224067079444825	-0.224067079444825	-0.224067079444825	-0.224067079444825	-0.224067079444825	-0.224067079444825	-0.224067079444825	-0.224067079444825	-0.224067079444825	-0.224067079444825	-0.224067079444825	-0.224067079444825	-0.224067079444825	-0.224067079444825	-0.224067079444825	-0.224067079444825	5.63170388567752	-0.224067079444825	-0.224067079444825	-0.224067079444825	-0.224067079444825	-0.224067079444825	-0.224067079444825	-0.224067079444825	-0.224067079444825	-0.224067079444825	-0.224067079444825	-0.224067079444825	-0.224067079444825	-0.224067079444825	-0.224067079444825	-0.224067079444825	-0.224067079444825	-0.224067079444825	-0.224067079444825	-0.224067079444825	-0.224067079444825	-0.224067079444825	-0.224067079444825	-0.224067079444825	-0.224067079444825	-0.224067079444825	-0.224067079444825	-0.224067079444825	-0.224067079444825	-0.224067079444825	-0.224067079444825	-0.224067079444825	-0.224067079444825	-0.224067079444825	-0.224067079444825	-0.224067079444825	-0.224067079444825	-0.224067079444825	-0.224067079444825	-0.224067079444825	-0.224067079444825	-0.224067079444825	-0.224067079444825	-0.224067079444825	-0.224067079444825	-0.224067079444825	-0.224067079444825	-0.224067079444825	-0.224067079444825	-0.224067079444825	-0.224067079444825	-0.224067079444825	-0.224067079444825	-0.224067079444825	-0.224067079444825	-0.224067079444825	-0.224067079444825	-0.224067079444825	-0.224067079444825	-0.224067079444825	-0.224067079444825	-0.224067079444825	-0.224067079444825	-0.224067079444825	-0.224067079444825	-0.224067079444825	-0.224067079444825	-0.224067079444825	-0.224067079444825	-0.224067079444825	-0.224067079444825	-0.224067079444825	-0.224067079444825	-0.224067079444825	-0.224067079444825	-0.224067079444825	-0.224067079444825	-0.224067079444825	-0.224067079444825	-0.224067079444825	-0.224067079444825	-0.224067079444825	-0.224067079444825	-0.224067079444825	-0.224067079444825	-0.224067079444825	-0.224067079444825	4.81526070584259	-0.224067079444825	-0.224067079444825	-0.224067079444825	-0.224067079444825	-0.224067079444825	-0.224067079444825	-0.224067079444825	-0.224067079444825	-0.224067079444825	-0.224067079444825	-0.224067079444825	-0.224067079444825	-0.224067079444825	-0.224067079444825	-0.224067079444825	-0.224067079444825	-0.224067079444825	-0.224067079444825	-0.224067079444825	-0.224067079444825	-0.224067079444825	-0.224067079444825	-0.224067079444825	-0.224067079444825	-0.224067079444825	-0.224067079444825	-0.224067079444825	-0.224067079444825	-0.224067079444825	-0.224067079444825	-0.224067079444825	-0.224067079444825	-0.224067079444825	-0.224067079444825	-0.224067079444825	-0.224067079444825	-0.224067079444825	-0.224067079444825	-0.224067079444825	-0.224067079444825	-0.224067079444825	-0.224067079444825	-0.224067079444825	-0.224067079444825	-0.224067079444825	-0.224067079444825	-0.224067079444825	-0.224067079444825	-0.224067079444825	-0.224067079444825	-0.224067079444825	-0.224067079444825	-0.224067079444825	-0.224067079444825	-0.224067079444825	-0.224067079444825	-0.224067079444825	-0.224067079444825	-0.224067079444825	-0.224067079444825	-0.224067079444825	-0.224067079444825	-0.224067079444825	-0.224067079444825	-0.224067079444825	-0.224067079444825	-0.224067079444825	-0.224067079444825	-0.224067079444825	-0.224067079444825	-0.224067079444825	-0.224067079444825	-0.224067079444825	-0.224067079444825	-0.224067079444825	5.15646448514849	4.28397175527728	-0.224067079444825	-0.224067079444825	-0.224067079444825	-0.224067079444825	-0.224067079444825	-0.224067079444825	-0.224067079444825	-0.224067079444825	-0.224067079444825	-0.224067079444825	-0.224067079444825	4.26492135343546	-0.224067079444825	-0.224067079444825	-0.224067079444825	-0.224067079444825	-0.224067079444825	-0.224067079444825	-0.224067079444825	-0.224067079444825	-0.224067079444825	-0.224067079444825	-0.224067079444825	-0.224067079444825	-0.224067079444825	-0.224067079444825	-0.224067079444825	-0.224067079444825	-0.224067079444825	-0.224067079444825	-0.224067079444825	-0.224067079444825	-0.224067079444825	-0.224067079444825	-0.224067079444825	-0.224067079444825	-0.224067079444825	-0.224067079444825	-0.224067079444825	-0.224067079444825	-0.224067079444825	-0.224067079444825	-0.224067079444825	-0.224067079444825	-0.224067079444825	-0.224067079444825	-0.224067079444825	-0.224067079444825	-0.224067079444825	-0.224067079444825	-0.224067079444825	-0.224067079444825	-0.224067079444825	-0.224067079444825	-0.224067079444825	-0.224067079444825	-0.224067079444825	-0.224067079444825	-0.224067079444825	-0.224067079444825	-0.224067079444825	-0.224067079444825	-0.224067079444825	-0.224067079444825	-0.224067079444825	-0.224067079444825	-0.224067079444825	-0.224067079444825	-0.224067079444825	-0.224067079444825	-0.224067079444825	-0.224067079444825	-0.224067079444825	-0.224067079444825	-0.224067079444825	-0.224067079444825	-0.224067079444825	-0.224067079444825	-0.224067079444825	-0.224067079444825	-0.224067079444825	-0.224067079444825	-0.224067079444825	-0.224067079444825	-0.224067079444825	-0.224067079444825	-0.224067079444825	-0.224067079444825	-0.224067079444825	-0.224067079444825	-0.224067079444825	-0.224067079444825	-0.224067079444825	-0.224067079444825	-0.224067079444825	4.22255924189522	-0.224067079444825	-0.224067079444825	-0.224067079444825	-0.224067079444825	-0.224067079444825	-0.224067079444825	-0.224067079444825	-0.224067079444825	-0.224067079444825	-0.224067079444825	-0.224067079444825	-0.224067079444825	-0.224067079444825	-0.224067079444825	-0.224067079444825	-0.224067079444825	-0.224067079444825	-0.224067079444825	-0.224067079444825	-0.224067079444825	-0.224067079444825	-0.224067079444825	-0.224067079444825	-0.224067079444825	-0.224067079444825	-0.224067079444825	-0.224067079444825	-0.224067079444825	-0.224067079444825	-0.224067079444825	-0.224067079444825	-0.224067079444825	-0.224067079444825	-0.224067079444825	-0.224067079444825	-0.224067079444825	-0.224067079444825	-0.224067079444825	-0.224067079444825	-0.224067079444825	-0.224067079444825	-0.224067079444825	-0.224067079444825	-0.224067079444825	-0.224067079444825	-0.224067079444825	-0.224067079444825	-0.224067079444825	2.80370128643202	-0.224067079444825	-0.224067079444825	-0.224067079444825	-0.224067079444825	-0.224067079444825	-0.224067079444825	-0.224067079444825	-0.224067079444825	-0.224067079444825	-0.224067079444825	-0.224067079444825	-0.224067079444825	-0.224067079444825	-0.224067079444825	-0.224067079444825	-0.224067079444825	-0.224067079444825	4.85536986584618	-0.224067079444825	-0.224067079444825	-0.224067079444825	-0.224067079444825	-0.224067079444825	-0.224067079444825	-0.224067079444825	-0.224067079444825	-0.224067079444825	-0.224067079444825	-0.224067079444825	-0.224067079444825	-0.224067079444825	-0.224067079444825	-0.224067079444825	-0.224067079444825	-0.224067079444825	-0.224067079444825	5.997753444183	-0.224067079444825	-0.224067079444825	-0.224067079444825	-0.224067079444825	-0.224067079444825	-0.224067079444825	-0.224067079444825	-0.224067079444825	-0.224067079444825	-0.224067079444825	-0.224067079444825	-0.224067079444825	-0.224067079444825	-0.224067079444825	-0.224067079444825	-0.224067079444825	-0.224067079444825	-0.224067079444825	-0.224067079444825	4.50827291908999	-0.224067079444825	-0.224067079444825	-0.224067079444825	-0.224067079444825	-0.224067079444825	-0.224067079444825	-0.224067079444825	-0.224067079444825	-0.224067079444825	-0.224067079444825	-0.224067079444825	-0.224067079444825	-0.224067079444825	-0.224067079444825	-0.224067079444825	-0.224067079444825	-0.224067079444825	-0.224067079444825	-0.224067079444825	-0.224067079444825	-0.224067079444825	-0.224067079444825	-0.224067079444825	4.05283853638953	-0.224067079444825	-0.224067079444825	-0.224067079444825	-0.224067079444825	-0.224067079444825	-0.224067079444825	-0.224067079444825	-0.224067079444825	3.73282984858998	-0.224067079444825	-0.224067079444825	-0.224067079444825	-0.224067079444825	-0.224067079444825	-0.224067079444825	-0.224067079444825	-0.224067079444825	-0.224067079444825	-0.224067079444825	-0.224067079444825	-0.224067079444825	-0.224067079444825	-0.224067079444825	-0.224067079444825	-0.224067079444825	-0.224067079444825	-0.224067079444825	-0.224067079444825	-0.224067079444825	-0.224067079444825	-0.224067079444825	-0.224067079444825	-0.224067079444825	-0.224067079444825	-0.224067079444825	-0.224067079444825	-0.224067079444825	-0.224067079444825	-0.224067079444825	-0.224067079444825	-0.224067079444825	-0.224067079444825	-0.224067079444825	-0.224067079444825	-0.224067079444825	-0.224067079444825	-0.224067079444825	-0.224067079444825	-0.224067079444825	-0.224067079444825	-0.224067079444825	-0.224067079444825	-0.224067079444825	-0.224067079444825	-0.224067079444825	-0.224067079444825	-0.224067079444825	-0.224067079444825	-0.224067079444825	-0.224067079444825	-0.224067079444825	-0.224067079444825	-0.224067079444825	-0.224067079444825	-0.224067079444825	-0.224067079444825	-0.224067079444825	-0.224067079444825	-0.224067079444825	-0.224067079444825	-0.224067079444825	-0.224067079444825	-0.224067079444825	-0.224067079444825	-0.224067079444825	-0.224067079444825	-0.224067079444825	-0.224067079444825	-0.224067079444825	-0.224067079444825	-0.224067079444825	-0.224067079444825	-0.224067079444825	-0.224067079444825	-0.224067079444825	-0.224067079444825	-0.224067079444825	-0.224067079444825	-0.224067079444825	-0.224067079444825	-0.224067079444825	-0.224067079444825	-0.224067079444825	-0.224067079444825	-0.224067079444825	-0.224067079444825	-0.224067079444825	-0.224067079444825	-0.224067079444825	-0.224067079444825	-0.224067079444825	-0.224067079444825	-0.224067079444825	-0.224067079444825	-0.224067079444825	-0.224067079444825	-0.224067079444825	-0.224067079444825	-0.224067079444825	-0.224067079444825	-0.224067079444825	-0.224067079444825	-0.224067079444825	-0.224067079444825	-0.224067079444825	-0.224067079444825	-0.224067079444825	-0.224067079444825	-0.224067079444825	-0.224067079444825	-0.224067079444825	-0.224067079444825	-0.224067079444825	-0.224067079444825	-0.224067079444825	-0.224067079444825	-0.224067079444825	-0.224067079444825	-0.224067079444825	-0.224067079444825	-0.224067079444825	-0.224067079444825	-0.224067079444825	-0.224067079444825	-0.224067079444825	-0.224067079444825	-0.224067079444825	-0.224067079444825	-0.224067079444825	-0.224067079444825	-0.224067079444825	-0.224067079444825	-0.224067079444825	-0.224067079444825	-0.224067079444825	-0.224067079444825	-0.224067079444825	-0.224067079444825	-0.224067079444825	-0.224067079444825	-0.224067079444825	-0.224067079444825	-0.224067079444825	-0.224067079444825	-0.224067079444825	-0.224067079444825	-0.224067079444825	-0.224067079444825	-0.224067079444825	-0.224067079444825	-0.224067079444825	-0.224067079444825	-0.224067079444825	-0.224067079444825	-0.224067079444825	-0.224067079444825	-0.224067079444825	-0.224067079444825	-0.224067079444825	-0.224067079444825	-0.224067079444825	-0.224067079444825	-0.224067079444825	-0.224067079444825	3.93568479154292	-0.224067079444825	-0.224067079444825	-0.224067079444825	-0.224067079444825	-0.224067079444825	-0.224067079444825	-0.224067079444825	-0.224067079444825	-0.224067079444825	-0.224067079444825	-0.224067079444825	-0.224067079444825	-0.224067079444825	-0.224067079444825	-0.224067079444825	-0.224067079444825	-0.224067079444825	-0.224067079444825	-0.224067079444825	-0.224067079444825	-0.224067079444825	-0.224067079444825	-0.224067079444825	-0.224067079444825	-0.224067079444825	-0.224067079444825	-0.224067079444825	-0.224067079444825	-0.224067079444825	-0.224067079444825	-0.224067079444825	-0.224067079444825	-0.224067079444825	-0.224067079444825	-0.224067079444825	-0.224067079444825	-0.224067079444825	-0.224067079444825	-0.224067079444825	-0.224067079444825	-0.224067079444825	-0.224067079444825	-0.224067079444825	-0.224067079444825	-0.224067079444825	-0.224067079444825	-0.224067079444825	-0.224067079444825	-0.224067079444825	-0.224067079444825	-0.224067079444825	-0.224067079444825	-0.224067079444825	-0.224067079444825	-0.224067079444825	-0.224067079444825	-0.224067079444825	-0.224067079444825	-0.224067079444825	-0.224067079444825	-0.224067079444825	-0.224067079444825	-0.224067079444825	-0.224067079444825	-0.224067079444825	-0.224067079444825	-0.224067079444825	-0.224067079444825	-0.224067079444825	-0.224067079444825	-0.224067079444825	-0.224067079444825	-0.224067079444825	-0.224067079444825	-0.224067079444825	-0.224067079444825	-0.224067079444825	-0.224067079444825	-0.224067079444825	-0.224067079444825	-0.224067079444825	-0.224067079444825	-0.224067079444825	-0.224067079444825	-0.224067079444825	-0.224067079444825	-0.224067079444825	-0.224067079444825	4.30382763671329	-0.224067079444825	-0.224067079444825	-0.224067079444825	-0.224067079444825	-0.224067079444825	-0.224067079444825	-0.224067079444825	-0.224067079444825	-0.224067079444825	-0.224067079444825	-0.224067079444825	-0.224067079444825	-0.224067079444825	-0.224067079444825	-0.224067079444825	-0.224067079444825	-0.224067079444825	-0.224067079444825	-0.224067079444825	-0.224067079444825	-0.224067079444825	-0.224067079444825	-0.224067079444825	-0.224067079444825	-0.224067079444825	-0.224067079444825	-0.224067079444825	-0.224067079444825	-0.224067079444825	-0.224067079444825	-0.224067079444825	-0.224067079444825	-0.224067079444825	-0.224067079444825	-0.224067079444825	-0.224067079444825	2.5267903920363	-0.224067079444825	-0.224067079444825	-0.224067079444825	-0.224067079444825	-0.224067079444825	-0.224067079444825	-0.224067079444825	-0.224067079444825	-0.224067079444825	-0.224067079444825	-0.224067079444825	-0.224067079444825	2.66145843773085	-0.224067079444825	-0.224067079444825	-0.224067079444825	-0.224067079444825	-0.224067079444825	-0.224067079444825	-0.224067079444825	-0.224067079444825	-0.224067079444825	-0.224067079444825	-0.224067079444825	-0.224067079444825	-0.224067079444825	-0.224067079444825	-0.224067079444825	-0.224067079444825	-0.224067079444825	-0.224067079444825	-0.224067079444825	-0.224067079444825	-0.224067079444825	-0.224067079444825	-0.224067079444825	-0.224067079444825	-0.224067079444825	-0.224067079444825	-0.224067079444825	-0.224067079444825	-0.224067079444825	-0.224067079444825	-0.224067079444825	-0.224067079444825	-0.224067079444825	-0.224067079444825	-0.224067079444825	-0.224067079444825	-0.224067079444825	-0.224067079444825	-0.224067079444825	-0.224067079444825	-0.224067079444825	-0.224067079444825	-0.224067079444825	-0.224067079444825	-0.224067079444825	-0.224067079444825	-0.224067079444825	-0.224067079444825	-0.224067079444825	-0.224067079444825	-0.224067079444825	-0.224067079444825	-0.224067079444825	-0.224067079444825	-0.224067079444825	-0.224067079444825	-0.224067079444825	-0.224067079444825	-0.224067079444825	-0.224067079444825	-0.224067079444825	-0.224067079444825	-0.224067079444825	-0.224067079444825	-0.224067079444825	-0.224067079444825	-0.224067079444825	-0.224067079444825	-0.224067079444825	-0.224067079444825	-0.224067079444825	-0.224067079444825	-0.224067079444825	-0.224067079444825	-0.224067079444825	-0.224067079444825	-0.224067079444825	-0.224067079444825	-0.224067079444825	-0.224067079444825	-0.224067079444825	-0.224067079444825	-0.224067079444825	-0.224067079444825	-0.224067079444825	-0.224067079444825	-0.224067079444825	-0.224067079444825	-0.224067079444825	-0.224067079444825	-0.224067079444825	-0.224067079444825	-0.224067079444825	-0.224067079444825	-0.224067079444825	-0.224067079444825	-0.224067079444825	-0.224067079444825	-0.224067079444825	-0.224067079444825	-0.224067079444825	-0.224067079444825	-0.224067079444825	-0.224067079444825	-0.224067079444825	-0.224067079444825	-0.224067079444825	-0.224067079444825	-0.224067079444825	-0.224067079444825	-0.224067079444825	-0.224067079444825	-0.224067079444825	-0.224067079444825	-0.224067079444825	-0.224067079444825	-0.224067079444825	-0.224067079444825	-0.224067079444825	-0.224067079444825	-0.224067079444825	-0.224067079444825	-0.224067079444825	-0.224067079444825	-0.224067079444825	-0.224067079444825	-0.224067079444825	-0.224067079444825	-0.224067079444825	-0.224067079444825	-0.224067079444825	-0.224067079444825	-0.224067079444825	-0.224067079444825	-0.224067079444825	-0.224067079444825	-0.224067079444825	-0.224067079444825	-0.224067079444825	-0.224067079444825	-0.224067079444825	-0.224067079444825	-0.224067079444825	-0.224067079444825	-0.224067079444825	-0.224067079444825	-0.224067079444825	-0.224067079444825	4.14217677051889	-0.224067079444825	-0.224067079444825	-0.224067079444825	-0.224067079444825	-0.224067079444825	-0.224067079444825	-0.224067079444825	-0.224067079444825	-0.224067079444825	-0.224067079444825	-0.224067079444825	6.16409098037758	-0.224067079444825	3.8592784318336	-0.224067079444825	-0.224067079444825	-0.224067079444825	-0.224067079444825	-0.224067079444825	-0.224067079444825	-0.224067079444825	-0.224067079444825	-0.224067079444825	-0.224067079444825	-0.224067079444825	-0.224067079444825	-0.224067079444825	-0.224067079444825	-0.224067079444825	-0.224067079444825	-0.224067079444825	-0.224067079444825	-0.224067079444825	-0.224067079444825	-0.224067079444825	-0.224067079444825	-0.224067079444825	-0.224067079444825	-0.224067079444825	-0.224067079444825	-0.224067079444825	-0.224067079444825	-0.224067079444825	-0.224067079444825	-0.224067079444825	-0.224067079444825	-0.224067079444825	-0.224067079444825	-0.224067079444825	-0.224067079444825	-0.224067079444825	-0.224067079444825	-0.224067079444825	-0.224067079444825	-0.224067079444825	-0.224067079444825	-0.224067079444825	-0.224067079444825	-0.224067079444825	-0.224067079444825	-0.224067079444825	-0.224067079444825	-0.224067079444825	-0.224067079444825	-0.224067079444825	-0.224067079444825	-0.224067079444825	-0.224067079444825	-0.224067079444825	-0.224067079444825	-0.224067079444825	-0.224067079444825	-0.224067079444825	-0.224067079444825	-0.224067079444825	-0.224067079444825	-0.224067079444825	-0.224067079444825	-0.224067079444825	-0.224067079444825	-0.224067079444825	-0.224067079444825	-0.224067079444825	-0.224067079444825	-0.224067079444825	-0.224067079444825	-0.224067079444825	-0.224067079444825	-0.224067079444825	-0.224067079444825	-0.224067079444825	-0.224067079444825	-0.224067079444825	-0.224067079444825	-0.224067079444825	-0.224067079444825	-0.224067079444825	-0.224067079444825	-0.224067079444825	-0.224067079444825	-0.224067079444825	-0.224067079444825	-0.224067079444825	-0.224067079444825	-0.224067079444825	-0.224067079444825	-0.224067079444825	-0.224067079444825	-0.224067079444825	-0.224067079444825	-0.224067079444825	-0.224067079444825	-0.224067079444825	-0.224067079444825	-0.224067079444825	-0.224067079444825	-0.224067079444825	-0.224067079444825	-0.224067079444825	-0.224067079444825	-0.224067079444825	-0.224067079444825	-0.224067079444825	-0.224067079444825	-0.224067079444825	-0.224067079444825	-0.224067079444825	-0.224067079444825	-0.224067079444825	-0.224067079444825	-0.224067079444825	-0.224067079444825	-0.224067079444825	-0.224067079444825	-0.224067079444825	-0.224067079444825	-0.224067079444825	-0.224067079444825	-0.224067079444825	-0.224067079444825	-0.224067079444825	-0.224067079444825	-0.224067079444825	-0.224067079444825	-0.224067079444825	-0.224067079444825	-0.224067079444825	-0.224067079444825	-0.224067079444825	-0.224067079444825	-0.224067079444825	-0.224067079444825	-0.224067079444825	-0.224067079444825	-0.224067079444825	-0.224067079444825	-0.224067079444825	-0.224067079444825	-0.224067079444825	-0.224067079444825	-0.224067079444825	-0.224067079444825	-0.224067079444825	-0.224067079444825	-0.224067079444825	-0.224067079444825	-0.224067079444825	-0.224067079444825	-0.224067079444825	-0.224067079444825	-0.224067079444825	-0.224067079444825	-0.224067079444825	-0.224067079444825	-0.224067079444825	-0.224067079444825	-0.224067079444825	-0.224067079444825	-0.224067079444825	-0.224067079444825	-0.224067079444825	-0.224067079444825	-0.224067079444825	-0.224067079444825	-0.224067079444825	-0.224067079444825	-0.224067079444825	-0.224067079444825	-0.224067079444825	-0.224067079444825	-0.224067079444825	-0.224067079444825	-0.224067079444825	-0.224067079444825	-0.224067079444825	-0.224067079444825	-0.224067079444825	-0.224067079444825	-0.224067079444825	-0.224067079444825	-0.224067079444825	-0.224067079444825	-0.224067079444825	-0.224067079444825	-0.224067079444825	-0.224067079444825	-0.224067079444825	7.11832097957509	-0.224067079444825	-0.224067079444825	-0.224067079444825	-0.224067079444825	-0.224067079444825	-0.224067079444825	-0.224067079444825	-0.224067079444825	-0.224067079444825	-0.224067079444825	-0.224067079444825	6.45648156459529	-0.224067079444825	-0.224067079444825	-0.224067079444825	-0.224067079444825	-0.224067079444825	-0.224067079444825	-0.224067079444825	-0.224067079444825	-0.224067079444825	-0.224067079444825	-0.224067079444825	-0.224067079444825	-0.224067079444825	-0.224067079444825	-0.224067079444825	-0.224067079444825	-0.224067079444825	-0.224067079444825	-0.224067079444825	-0.224067079444825	-0.224067079444825	-0.224067079444825	-0.224067079444825	-0.224067079444825	-0.224067079444825	-0.224067079444825	-0.224067079444825	-0.224067079444825	-0.224067079444825	-0.224067079444825	-0.224067079444825	-0.224067079444825	-0.224067079444825	-0.224067079444825	-0.224067079444825	-0.224067079444825	-0.224067079444825	-0.224067079444825	-0.224067079444825	-0.224067079444825	-0.224067079444825	-0.224067079444825	-0.224067079444825	-0.224067079444825	-0.224067079444825	-0.224067079444825	-0.224067079444825	-0.224067079444825	-0.224067079444825	-0.224067079444825	-0.224067079444825	-0.224067079444825	-0.224067079444825	-0.224067079444825	-0.224067079444825	-0.224067079444825	-0.224067079444825	-0.224067079444825	-0.224067079444825	-0.224067079444825	-0.224067079444825	-0.224067079444825	-0.224067079444825	-0.224067079444825	-0.224067079444825	-0.224067079444825	-0.224067079444825	-0.224067079444825	-0.224067079444825	-0.224067079444825	-0.224067079444825	-0.224067079444825	-0.224067079444825	-0.224067079444825	-0.224067079444825	-0.224067079444825	-0.224067079444825	-0.224067079444825	-0.224067079444825	-0.224067079444825	-0.224067079444825	-0.224067079444825	-0.224067079444825	-0.224067079444825	-0.224067079444825	-0.224067079444825	-0.224067079444825	-0.224067079444825	-0.224067079444825	-0.224067079444825	-0.224067079444825	-0.224067079444825	-0.224067079444825	-0.224067079444825	-0.224067079444825	-0.224067079444825	-0.224067079444825	-0.224067079444825	-0.224067079444825	-0.224067079444825	-0.224067079444825	-0.224067079444825	-0.224067079444825	-0.224067079444825	-0.224067079444825	-0.224067079444825	-0.224067079444825	-0.224067079444825	-0.224067079444825	-0.224067079444825	-0.224067079444825	-0.224067079444825	-0.224067079444825	-0.224067079444825	-0.224067079444825	-0.224067079444825	-0.224067079444825	-0.224067079444825	-0.224067079444825	-0.224067079444825	-0.224067079444825	-0.224067079444825	-0.224067079444825	-0.224067079444825	-0.224067079444825	-0.224067079444825	-0.224067079444825	-0.224067079444825	-0.224067079444825	-0.224067079444825	-0.224067079444825	-0.224067079444825	-0.224067079444825	-0.224067079444825	-0.224067079444825	-0.224067079444825	-0.224067079444825	-0.224067079444825	-0.224067079444825	-0.224067079444825	-0.224067079444825	-0.224067079444825	-0.224067079444825	-0.224067079444825	-0.224067079444825	-0.224067079444825	-0.224067079444825	-0.224067079444825	-0.224067079444825	-0.224067079444825	-0.224067079444825	-0.224067079444825	-0.224067079444825	-0.224067079444825	-0.224067079444825	-0.224067079444825	-0.224067079444825	-0.224067079444825	-0.224067079444825	-0.224067079444825	-0.224067079444825	-0.224067079444825	-0.224067079444825	-0.224067079444825	-0.224067079444825	-0.224067079444825	-0.224067079444825	-0.224067079444825	-0.224067079444825	-0.224067079444825	-0.224067079444825	-0.224067079444825	-0.224067079444825	-0.224067079444825	-0.224067079444825	-0.224067079444825	-0.224067079444825	-0.224067079444825	-0.224067079444825	-0.224067079444825	-0.224067079444825	-0.224067079444825	-0.224067079444825	-0.224067079444825	-0.224067079444825	-0.224067079444825	-0.224067079444825	-0.224067079444825	-0.224067079444825	-0.224067079444825	-0.224067079444825	-0.224067079444825	-0.224067079444825	5.45830698503098	-0.224067079444825	-0.224067079444825	-0.224067079444825	-0.224067079444825	-0.224067079444825	-0.224067079444825	-0.224067079444825	-0.224067079444825	-0.224067079444825	-0.224067079444825	4.86917500837115	-0.224067079444825	-0.224067079444825	-0.224067079444825	-0.224067079444825	-0.224067079444825	-0.224067079444825	4.58044322995168	-0.224067079444825	-0.224067079444825	-0.224067079444825	4.36523367067728	-0.224067079444825	-0.224067079444825	-0.224067079444825	-0.224067079444825	-0.224067079444825	-0.224067079444825	-0.224067079444825	-0.224067079444825	-0.224067079444825	-0.224067079444825	-0.224067079444825	-0.224067079444825	7.26320666745308	4.65516281820444	-0.224067079444825	-0.224067079444825	-0.224067079444825	-0.224067079444825	-0.224067079444825	-0.224067079444825	-0.224067079444825	-0.224067079444825	-0.224067079444825	-0.224067079444825	-0.224067079444825	-0.224067079444825	-0.224067079444825	-0.224067079444825	-0.224067079444825	-0.224067079444825	-0.224067079444825	-0.224067079444825	-0.224067079444825	-0.224067079444825	-0.224067079444825	-0.224067079444825	-0.224067079444825	-0.224067079444825	-0.224067079444825	-0.224067079444825	-0.224067079444825	-0.224067079444825	-0.224067079444825	-0.224067079444825	-0.224067079444825	-0.224067079444825	-0.224067079444825	-0.224067079444825	-0.224067079444825	-0.224067079444825	4.27719124798944	-0.224067079444825	-0.224067079444825	-0.224067079444825	-0.224067079444825	-0.224067079444825	-0.224067079444825	-0.224067079444825	-0.224067079444825	-0.224067079444825	-0.224067079444825	-0.224067079444825	-0.224067079444825	-0.224067079444825	-0.224067079444825	-0.224067079444825	-0.224067079444825	-0.224067079444825	-0.224067079444825	-0.224067079444825	-0.224067079444825	-0.224067079444825	-0.224067079444825	-0.224067079444825	-0.224067079444825	-0.224067079444825	-0.224067079444825	-0.224067079444825	-0.224067079444825	-0.224067079444825	-0.224067079444825	-0.224067079444825	-0.224067079444825	-0.224067079444825	-0.224067079444825	-0.224067079444825	-0.224067079444825	-0.224067079444825	-0.224067079444825	-0.224067079444825	-0.224067079444825	-0.224067079444825	-0.224067079444825	-0.224067079444825	-0.224067079444825	-0.224067079444825	-0.224067079444825	-0.224067079444825	-0.224067079444825	-0.224067079444825	-0.224067079444825	-0.224067079444825	-0.224067079444825	-0.224067079444825	-0.224067079444825	-0.224067079444825	-0.224067079444825	-0.224067079444825	-0.224067079444825	-0.224067079444825	-0.224067079444825	-0.224067079444825	-0.224067079444825	-0.224067079444825	-0.224067079444825	-0.224067079444825	-0.224067079444825	-0.224067079444825	-0.224067079444825	-0.224067079444825	-0.224067079444825	-0.224067079444825	-0.224067079444825	-0.224067079444825	-0.224067079444825	-0.224067079444825	-0.224067079444825	-0.224067079444825	-0.224067079444825	-0.224067079444825	-0.224067079444825	-0.224067079444825	-0.224067079444825	-0.224067079444825	-0.224067079444825	-0.224067079444825	-0.224067079444825	-0.224067079444825	-0.224067079444825	-0.224067079444825	-0.224067079444825	-0.224067079444825	-0.224067079444825	-0.224067079444825	-0.224067079444825	-0.224067079444825	-0.224067079444825	-0.224067079444825	-0.224067079444825	-0.224067079444825	-0.224067079444825	-0.224067079444825	-0.224067079444825	-0.224067079444825	-0.224067079444825	-0.224067079444825	-0.224067079444825	-0.224067079444825	-0.224067079444825	-0.224067079444825	-0.224067079444825	-0.224067079444825	-0.224067079444825	-0.224067079444825	-0.224067079444825	-0.224067079444825	-0.224067079444825	-0.224067079444825	-0.224067079444825	-0.224067079444825	-0.224067079444825	-0.224067079444825	-0.224067079444825	-0.224067079444825	-0.224067079444825	-0.224067079444825	-0.224067079444825	-0.224067079444825	-0.224067079444825	-0.224067079444825	-0.224067079444825	-0.224067079444825	-0.224067079444825	-0.224067079444825	-0.224067079444825	-0.224067079444825	-0.224067079444825	-0.224067079444825	-0.224067079444825	-0.224067079444825	-0.224067079444825	-0.224067079444825	-0.224067079444825	-0.224067079444825	-0.224067079444825	-0.224067079444825	-0.224067079444825	-0.224067079444825	-0.224067079444825	-0.224067079444825	-0.224067079444825	-0.224067079444825	-0.224067079444825	-0.224067079444825	-0.224067079444825	-0.224067079444825	-0.224067079444825	-0.224067079444825	-0.224067079444825	-0.224067079444825	-0.224067079444825	-0.224067079444825	-0.224067079444825	-0.224067079444825	-0.224067079444825	-0.224067079444825	-0.224067079444825	-0.224067079444825	-0.224067079444825	-0.224067079444825	-0.224067079444825	-0.224067079444825	-0.224067079444825	-0.224067079444825	-0.224067079444825	-0.224067079444825	-0.224067079444825	-0.224067079444825	-0.224067079444825	-0.224067079444825	-0.224067079444825	-0.224067079444825	-0.224067079444825	-0.224067079444825	-0.224067079444825	-0.224067079444825	-0.224067079444825	-0.224067079444825	-0.224067079444825	-0.224067079444825	-0.224067079444825	-0.224067079444825	-0.224067079444825	-0.224067079444825	-0.224067079444825	-0.224067079444825	-0.224067079444825	-0.224067079444825	-0.224067079444825	-0.224067079444825	-0.224067079444825	5.64815098862281	-0.224067079444825	-0.224067079444825	-0.224067079444825	4.94288627774232	-0.224067079444825	4.05613618579187	-0.224067079444825	-0.224067079444825	-0.224067079444825	4.9177658363832	3.50020769871684	-0.224067079444825	-0.224067079444825	-0.224067079444825	-0.224067079444825	-0.224067079444825	-0.224067079444825	-0.224067079444825	-0.224067079444825	-0.224067079444825	-0.224067079444825	-0.224067079444825	-0.224067079444825	-0.224067079444825	-0.224067079444825	-0.224067079444825	-0.224067079444825	-0.224067079444825	-0.224067079444825	-0.224067079444825	-0.224067079444825	-0.224067079444825	-0.224067079444825	-0.224067079444825	-0.224067079444825	-0.224067079444825	-0.224067079444825	-0.224067079444825	-0.224067079444825	-0.224067079444825	-0.224067079444825	-0.224067079444825	-0.224067079444825	-0.224067079444825	-0.224067079444825	-0.224067079444825	-0.224067079444825	-0.224067079444825	-0.224067079444825	-0.224067079444825	-0.224067079444825	-0.224067079444825	-0.224067079444825	-0.224067079444825	-0.224067079444825	-0.224067079444825	-0.224067079444825	-0.224067079444825	4.76574608495112	-0.224067079444825	-0.224067079444825	-0.224067079444825	-0.224067079444825	-0.224067079444825	-0.224067079444825	-0.224067079444825	-0.224067079444825	-0.224067079444825	-0.224067079444825	-0.224067079444825	-0.224067079444825	-0.224067079444825	-0.224067079444825	-0.224067079444825	-0.224067079444825	-0.224067079444825	-0.224067079444825	-0.224067079444825	-0.224067079444825	-0.224067079444825	-0.224067079444825	-0.224067079444825	-0.224067079444825	-0.224067079444825	-0.224067079444825	-0.224067079444825	-0.224067079444825	-0.224067079444825	-0.224067079444825	-0.224067079444825	-0.224067079444825	-0.224067079444825	-0.224067079444825	-0.224067079444825	-0.224067079444825	-0.224067079444825	-0.224067079444825	-0.224067079444825	-0.224067079444825	-0.224067079444825	-0.224067079444825	-0.224067079444825	-0.224067079444825	-0.224067079444825	-0.224067079444825	-0.224067079444825	-0.224067079444825	-0.224067079444825	-0.224067079444825	-0.224067079444825	-0.224067079444825	-0.224067079444825	-0.224067079444825	-0.224067079444825	-0.224067079444825	-0.224067079444825	-0.224067079444825	-0.224067079444825	4.64852846718568	4.73641512503875	-0.224067079444825	-0.224067079444825	-0.224067079444825	-0.224067079444825	-0.224067079444825	-0.224067079444825	-0.224067079444825	-0.224067079444825	-0.224067079444825	-0.224067079444825	-0.224067079444825	-0.224067079444825	-0.224067079444825	-0.224067079444825	-0.224067079444825	-0.224067079444825	-0.224067079444825	-0.224067079444825	-0.224067079444825	-0.224067079444825	-0.224067079444825	-0.224067079444825	-0.224067079444825	-0.224067079444825	-0.224067079444825	-0.224067079444825	-0.224067079444825	-0.224067079444825	-0.224067079444825	-0.224067079444825	-0.224067079444825	-0.224067079444825	-0.224067079444825	-0.224067079444825	-0.224067079444825	-0.224067079444825	-0.224067079444825	-0.224067079444825	-0.224067079444825	-0.224067079444825	-0.224067079444825	-0.224067079444825	-0.224067079444825	-0.224067079444825	-0.224067079444825	-0.224067079444825	-0.224067079444825	-0.224067079444825	-0.224067079444825	-0.224067079444825	-0.224067079444825	-0.224067079444825	-0.224067079444825	-0.224067079444825	-0.224067079444825	-0.224067079444825	-0.224067079444825	2.69002312516582	-0.224067079444825	-0.224067079444825	-0.224067079444825	-0.224067079444825	-0.224067079444825	-0.224067079444825	-0.224067079444825	-0.224067079444825	-0.224067079444825	-0.224067079444825	-0.224067079444825	-0.224067079444825	-0.224067079444825	-0.224067079444825	-0.224067079444825	4.42854408759125	-0.224067079444825	-0.224067079444825	-0.224067079444825	-0.224067079444825	-0.224067079444825	-0.224067079444825	-0.224067079444825	-0.224067079444825	-0.224067079444825	-0.224067079444825	-0.224067079444825	-0.224067079444825	-0.224067079444825	-0.224067079444825	-0.224067079444825	-0.224067079444825	-0.224067079444825	-0.224067079444825	-0.224067079444825	-0.224067079444825	-0.224067079444825	-0.224067079444825	-0.224067079444825	-0.224067079444825	-0.224067079444825	-0.224067079444825	-0.224067079444825	-0.224067079444825	-0.224067079444825	-0.224067079444825	-0.224067079444825	-0.224067079444825	-0.224067079444825	-0.224067079444825	-0.224067079444825	-0.224067079444825	-0.224067079444825	-0.224067079444825	-0.224067079444825	-0.224067079444825	-0.224067079444825	-0.224067079444825	-0.224067079444825	-0.224067079444825	-0.224067079444825	-0.224067079444825	-0.224067079444825	-0.224067079444825	-0.224067079444825	-0.224067079444825	-0.224067079444825	-0.224067079444825	-0.224067079444825	-0.224067079444825	-0.224067079444825	-0.224067079444825	-0.224067079444825	-0.224067079444825	-0.224067079444825	-0.224067079444825	-0.224067079444825	-0.224067079444825	-0.224067079444825	-0.224067079444825	-0.224067079444825	-0.224067079444825	-0.224067079444825	-0.224067079444825	-0.224067079444825	-0.224067079444825	-0.224067079444825	-0.224067079444825	-0.224067079444825	-0.224067079444825	-0.224067079444825	-0.224067079444825	-0.224067079444825	-0.224067079444825	-0.224067079444825	-0.224067079444825	-0.224067079444825	-0.224067079444825	-0.224067079444825	-0.224067079444825	-0.224067079444825	-0.224067079444825	-0.224067079444825	-0.224067079444825	-0.224067079444825	-0.224067079444825	-0.224067079444825	-0.224067079444825	-0.224067079444825	-0.224067079444825	-0.224067079444825	-0.224067079444825	-0.224067079444825	-0.224067079444825	-0.224067079444825	-0.224067079444825	-0.224067079444825	-0.224067079444825	-0.224067079444825	-0.224067079444825	-0.224067079444825	-0.224067079444825	-0.224067079444825	-0.224067079444825	-0.224067079444825	-0.224067079444825	-0.224067079444825	-0.224067079444825	4.96914419354556	4.35305870980175	3.54291761791323	-0.224067079444825	4.38395758039312	-0.224067079444825	-0.224067079444825	-0.224067079444825	-0.224067079444825	-0.224067079444825	-0.224067079444825	-0.224067079444825	-0.224067079444825	-0.224067079444825	-0.224067079444825	-0.224067079444825	-0.224067079444825	-0.224067079444825	-0.224067079444825	-0.224067079444825	-0.224067079444825	-0.224067079444825	-0.224067079444825	-0.224067079444825	-0.224067079444825	-0.224067079444825	-0.224067079444825	-0.224067079444825	-0.224067079444825	-0.224067079444825	-0.224067079444825	-0.224067079444825	-0.224067079444825	-0.224067079444825	-0.224067079444825	-0.224067079444825	-0.224067079444825	-0.224067079444825	-0.224067079444825	-0.224067079444825	-0.224067079444825	-0.224067079444825	-0.224067079444825	-0.224067079444825	-0.224067079444825	-0.224067079444825	-0.224067079444825	-0.224067079444825	-0.224067079444825	-0.224067079444825	-0.224067079444825	-0.224067079444825	-0.224067079444825	-0.224067079444825	-0.224067079444825	-0.224067079444825	-0.224067079444825	-0.224067079444825	-0.224067079444825	-0.224067079444825	-0.224067079444825	-0.224067079444825	-0.224067079444825	-0.224067079444825	-0.224067079444825	-0.224067079444825	-0.224067079444825	-0.224067079444825	-0.224067079444825	-0.224067079444825	-0.224067079444825	-0.224067079444825	-0.224067079444825	-0.224067079444825	-0.224067079444825	-0.224067079444825	4.3454065721127	-0.224067079444825	-0.224067079444825	-0.224067079444825	-0.224067079444825	-0.224067079444825	-0.224067079444825	-0.224067079444825	-0.224067079444825	-0.224067079444825	-0.224067079444825	-0.224067079444825	-0.224067079444825	-0.224067079444825	-0.224067079444825	-0.224067079444825	-0.224067079444825	-0.224067079444825	-0.224067079444825	-0.224067079444825	-0.224067079444825	-0.224067079444825	-0.224067079444825	-0.224067079444825	-0.224067079444825	-0.224067079444825	3.52389645746049	-0.224067079444825	-0.224067079444825	-0.224067079444825	-0.224067079444825	-0.224067079444825	-0.224067079444825	-0.224067079444825	-0.224067079444825	-0.224067079444825	-0.224067079444825	-0.224067079444825	-0.224067079444825	-0.224067079444825	-0.224067079444825	-0.224067079444825	-0.224067079444825	-0.224067079444825	-0.224067079444825	-0.224067079444825	-0.224067079444825	-0.224067079444825	-0.224067079444825	-0.224067079444825	4.07160005653804	4.16008111267098	-0.224067079444825	-0.224067079444825	-0.224067079444825	-0.224067079444825	-0.224067079444825	-0.224067079444825	-0.224067079444825	-0.224067079444825	-0.224067079444825	-0.224067079444825	-0.224067079444825	-0.224067079444825	-0.224067079444825	-0.224067079444825	-0.224067079444825	-0.224067079444825	-0.224067079444825	-0.224067079444825	-0.224067079444825	-0.224067079444825	-0.224067079444825	-0.224067079444825	-0.224067079444825	-0.224067079444825	3.23641484267984	-0.224067079444825	-0.224067079444825	-0.224067079444825	-0.224067079444825	-0.224067079444825	-0.224067079444825	-0.224067079444825	-0.224067079444825	-0.224067079444825	-0.224067079444825	-0.224067079444825	-0.224067079444825	-0.224067079444825	-0.224067079444825	-0.224067079444825	-0.224067079444825	2.26124763922521	-0.224067079444825	-0.224067079444825	2.54093345937348	-0.224067079444825	2.15284522081891	3.34080342592101	-0.224067079444825	-0.224067079444825	-0.224067079444825	-0.224067079444825	-0.224067079444825	-0.224067079444825	-0.224067079444825	-0.224067079444825	-0.224067079444825	3.22537169118164	-0.224067079444825	-0.224067079444825	-0.224067079444825	-0.224067079444825	-0.224067079444825	-0.224067079444825	-0.224067079444825	-0.224067079444825	-0.224067079444825	-0.224067079444825	-0.224067079444825	3.41090935705067	2.86439800070607	-0.224067079444825	-0.224067079444825	-0.224067079444825	-0.224067079444825	-0.224067079444825	-0.224067079444825	-0.224067079444825	-0.224067079444825	-0.224067079444825	-0.224067079444825	-0.224067079444825	-0.224067079444825	-0.224067079444825	-0.224067079444825	-0.224067079444825	-0.224067079444825	-0.224067079444825	-0.224067079444825	-0.224067079444825	-0.224067079444825	-0.224067079444825	-0.224067079444825	-0.224067079444825	-0.224067079444825	-0.224067079444825	-0.224067079444825	-0.224067079444825	2.47169751733066	-0.224067079444825	-0.224067079444825	-0.224067079444825	-0.224067079444825	-0.224067079444825	-0.224067079444825	-0.224067079444825	-0.224067079444825	-0.224067079444825	-0.224067079444825	-0.224067079444825	-0.224067079444825	-0.224067079444825	-0.224067079444825	-0.224067079444825	-0.224067079444825	-0.224067079444825	-0.224067079444825	-0.224067079444825	-0.224067079444825	-0.224067079444825	-0.224067079444825	2.22204315439014	2.63255238007463	-0.224067079444825	-0.224067079444825	-0.224067079444825	-0.224067079444825	-0.224067079444825	-0.224067079444825	-0.224067079444825	-0.224067079444825	-0.224067079444825	-0.224067079444825	-0.224067079444825	-0.224067079444825	-0.224067079444825	-0.224067079444825	-0.224067079444825	-0.224067079444825	-0.224067079444825	-0.224067079444825	-0.224067079444825	-0.224067079444825	-0.224067079444825	-0.224067079444825	-0.224067079444825	-0.224067079444825	-0.224067079444825	-0.224067079444825	-0.224067079444825	-0.224067079444825	-0.224067079444825	-0.224067079444825	-0.224067079444825	-0.224067079444825	-0.224067079444825	-0.224067079444825	-0.224067079444825	4.06054182900983	-0.224067079444825	-0.224067079444825	-0.224067079444825	-0.224067079444825	-0.224067079444825	-0.224067079444825	-0.224067079444825	-0.224067079444825	-0.224067079444825	-0.224067079444825	-0.224067079444825	-0.224067079444825	-0.224067079444825	-0.224067079444825	-0.224067079444825	-0.224067079444825	-0.224067079444825	-0.224067079444825	-0.224067079444825	-0.224067079444825	-0.224067079444825	-0.224067079444825	-0.224067079444825	-0.224067079444825	-0.224067079444825	-0.224067079444825	-0.224067079444825	-0.224067079444825	-0.224067079444825	-0.224067079444825	-0.224067079444825	-0.224067079444825	-0.224067079444825	-0.224067079444825	-0.224067079444825	-0.224067079444825	3.3971093681771	-0.224067079444825	-0.224067079444825	-0.224067079444825	-0.224067079444825	-0.224067079444825	-0.224067079444825	-0.224067079444825	-0.224067079444825	-0.224067079444825	-0.224067079444825	-0.224067079444825	-0.224067079444825	-0.224067079444825	-0.224067079444825	-0.224067079444825	-0.224067079444825	-0.224067079444825	-0.224067079444825	-0.224067079444825	-0.224067079444825	-0.224067079444825	-0.224067079444825	-0.224067079444825	-0.224067079444825	-0.224067079444825	-0.224067079444825	-0.224067079444825	-0.224067079444825	-0.224067079444825	-0.224067079444825	-0.224067079444825	-0.224067079444825	-0.224067079444825	2.21223441050121	-0.224067079444825	-0.224067079444825	-0.224067079444825	-0.224067079444825	-0.224067079444825	-0.224067079444825	-0.224067079444825	-0.224067079444825	-0.224067079444825	-0.224067079444825	-0.224067079444825	-0.224067079444825	-0.224067079444825	-0.224067079444825	-0.224067079444825	-0.224067079444825	-0.224067079444825	-0.224067079444825	-0.224067079444825	-0.224067079444825	-0.224067079444825	-0.224067079444825	-0.224067079444825	-0.224067079444825	-0.224067079444825	-0.224067079444825	-0.224067079444825	-0.224067079444825	-0.224067079444825	-0.224067079444825	-0.224067079444825	-0.224067079444825	-0.224067079444825	-0.224067079444825	-0.224067079444825	-0.224067079444825	-0.224067079444825	-0.224067079444825	-0.224067079444825	-0.224067079444825	-0.224067079444825	-0.224067079444825	-0.224067079444825	-0.224067079444825	-0.224067079444825	-0.224067079444825	-0.224067079444825	-0.224067079444825	-0.224067079444825	-0.224067079444825	-0.224067079444825	-0.224067079444825	-0.224067079444825	-0.224067079444825	-0.224067079444825	-0.224067079444825	-0.224067079444825	-0.224067079444825	-0.224067079444825	-0.224067079444825	-0.224067079444825	-0.224067079444825	-0.224067079444825	-0.224067079444825	-0.224067079444825	-0.224067079444825	-0.224067079444825	-0.224067079444825	-0.224067079444825	-0.224067079444825	-0.224067079444825	-0.224067079444825	-0.224067079444825	-0.224067079444825	-0.224067079444825	3.83612130892987	-0.224067079444825	-0.224067079444825	-0.224067079444825	-0.224067079444825	-0.224067079444825	-0.224067079444825	-0.224067079444825	-0.224067079444825	-0.224067079444825	-0.224067079444825	-0.224067079444825	-0.224067079444825	-0.224067079444825	-0.224067079444825	-0.224067079444825	-0.224067079444825	-0.224067079444825	-0.224067079444825	-0.224067079444825	-0.224067079444825	-0.224067079444825	-0.224067079444825	-0.224067079444825	-0.224067079444825	-0.224067079444825	-0.224067079444825	-0.224067079444825	-0.224067079444825	-0.224067079444825	-0.224067079444825	-0.224067079444825	-0.224067079444825	-0.224067079444825	-0.224067079444825	-0.224067079444825	-0.224067079444825	-0.224067079444825	-0.224067079444825	-0.224067079444825	-0.224067079444825	-0.224067079444825	-0.224067079444825	-0.224067079444825	-0.224067079444825	-0.224067079444825	-0.224067079444825	-0.224067079444825	-0.224067079444825	-0.224067079444825	-0.224067079444825	-0.224067079444825	-0.224067079444825	-0.224067079444825	-0.224067079444825	-0.224067079444825	-0.224067079444825	-0.224067079444825	-0.224067079444825	-0.224067079444825	-0.224067079444825	-0.224067079444825	-0.224067079444825	-0.224067079444825	-0.224067079444825	-0.224067079444825	-0.224067079444825	-0.224067079444825	-0.224067079444825	-0.224067079444825	-0.224067079444825	-0.224067079444825	-0.224067079444825	-0.224067079444825	-0.224067079444825	-0.224067079444825	-0.224067079444825	-0.224067079444825	-0.224067079444825	-0.224067079444825	-0.224067079444825	-0.224067079444825	-0.224067079444825	4.29946743008047	4.1119397881982	-0.224067079444825	-0.224067079444825	2.76944230169125	-0.224067079444825	-0.224067079444825	-0.224067079444825	-0.224067079444825	-0.224067079444825	-0.224067079444825	-0.224067079444825	-0.224067079444825	-0.224067079444825	-0.224067079444825	-0.224067079444825	-0.224067079444825	-0.224067079444825	-0.224067079444825	-0.224067079444825	-0.224067079444825	-0.224067079444825	-0.224067079444825	-0.224067079444825	-0.224067079444825	-0.224067079444825	-0.224067079444825	-0.224067079444825	-0.224067079444825	-0.224067079444825	-0.224067079444825	-0.224067079444825	-0.224067079444825	-0.224067079444825	-0.224067079444825	-0.224067079444825	-0.224067079444825	-0.224067079444825	-0.224067079444825	-0.224067079444825	3.79113815274592	-0.224067079444825	-0.224067079444825	-0.224067079444825	-0.224067079444825	-0.224067079444825	-0.224067079444825	-0.224067079444825	-0.224067079444825	-0.224067079444825	-0.224067079444825	-0.224067079444825	-0.224067079444825	-0.224067079444825	-0.224067079444825	-0.224067079444825	-0.224067079444825	-0.224067079444825	-0.224067079444825	-0.224067079444825	-0.224067079444825	-0.224067079444825	-0.224067079444825	-0.224067079444825	-0.224067079444825	-0.224067079444825	-0.224067079444825	-0.224067079444825	-0.224067079444825	-0.224067079444825	-0.224067079444825	-0.224067079444825	-0.224067079444825	-0.224067079444825	-0.224067079444825	-0.224067079444825	5.11702010503737	-0.224067079444825	-0.224067079444825	-0.224067079444825	-0.224067079444825	-0.224067079444825	-0.224067079444825	-0.224067079444825	-0.224067079444825	-0.224067079444825	-0.224067079444825	-0.224067079444825	-0.224067079444825	-0.224067079444825	-0.224067079444825	-0.224067079444825	-0.224067079444825	-0.224067079444825	-0.224067079444825	-0.224067079444825	-0.224067079444825	-0.224067079444825	-0.224067079444825	-0.224067079444825	-0.224067079444825	-0.224067079444825	-0.224067079444825	-0.224067079444825	-0.224067079444825	-0.224067079444825	-0.224067079444825	-0.224067079444825	-0.224067079444825	-0.224067079444825	2.73152294917897	-0.224067079444825	-0.224067079444825	-0.224067079444825	-0.224067079444825	-0.224067079444825	-0.224067079444825	-0.224067079444825	-0.224067079444825	-0.224067079444825	-0.224067079444825	-0.224067079444825	-0.224067079444825	-0.224067079444825	-0.224067079444825	-0.224067079444825	-0.224067079444825	-0.224067079444825	-0.224067079444825	-0.224067079444825	-0.224067079444825	-0.224067079444825	-0.224067079444825	-0.224067079444825	-0.224067079444825	-0.224067079444825	-0.224067079444825	-0.224067079444825	-0.224067079444825	-0.224067079444825	-0.224067079444825	-0.224067079444825	-0.224067079444825	-0.224067079444825	4.00457558347467	3.41167935013265	3.63248635197448	3.39063188673853	-0.224067079444825	-0.224067079444825	-0.224067079444825	-0.224067079444825	-0.224067079444825	-0.224067079444825	-0.224067079444825	-0.224067079444825	-0.224067079444825	-0.224067079444825	-0.224067079444825	-0.224067079444825	-0.224067079444825	-0.224067079444825	2.81101937738564	-0.224067079444825	-0.224067079444825	-0.224067079444825	2.63462994192458	-0.224067079444825	-0.224067079444825	-0.224067079444825	-0.224067079444825	-0.224067079444825	-0.224067079444825	-0.224067079444825	-0.224067079444825	-0.224067079444825	-0.224067079444825	-0.224067079444825	-0.224067079444825	-0.224067079444825	3.78875060992826	-0.224067079444825	-0.224067079444825	-0.224067079444825	-0.224067079444825	-0.224067079444825	-0.224067079444825	-0.224067079444825	-0.224067079444825	-0.224067079444825	-0.224067079444825	-0.224067079444825	-0.224067079444825	-0.224067079444825	-0.224067079444825	-0.224067079444825	-0.224067079444825	-0.224067079444825	-0.224067079444825	-0.224067079444825	2.13986167914349	2.33781141470742	-0.224067079444825	-0.224067079444825	-0.224067079444825	-0.224067079444825	-0.224067079444825	2.17203947990621	-0.224067079444825	-0.224067079444825	-0.224067079444825	-0.224067079444825	-0.224067079444825	-0.224067079444825	-0.224067079444825	-0.224067079444825	-0.224067079444825	-0.224067079444825	-0.224067079444825	-0.224067079444825	-0.224067079444825	-0.224067079444825	-0.224067079444825	-0.224067079444825	-0.224067079444825	2.41729081427713	-0.224067079444825	-0.224067079444825	-0.224067079444825	-0.224067079444825	-0.224067079444825	-0.224067079444825	2.56902070765977	-0.224067079444825	-0.224067079444825	-0.224067079444825	-0.224067079444825	-0.224067079444825	-0.224067079444825	-0.224067079444825	-0.224067079444825	-0.224067079444825	-0.224067079444825	-0.224067079444825	-0.224067079444825	2.22337945607585	1.96632839424485	-0.224067079444825	-0.224067079444825	-0.224067079444825	-0.224067079444825	-0.224067079444825	-0.224067079444825	-0.224067079444825	-0.224067079444825	-0.224067079444825	-0.224067079444825	-0.224067079444825	-0.224067079444825	-0.224067079444825	-0.224067079444825	-0.224067079444825	-0.224067079444825	-0.224067079444825	-0.224067079444825	-0.224067079444825	-0.224067079444825	-0.224067079444825	-0.224067079444825	-0.224067079444825	-0.224067079444825	-0.224067079444825	4.13414414532939	4.59546561768682	3.72267751676303	3.27460617047981	3.26859031333994	4.40547439814317	3.07517929876724	2.8709371094946	2.88135079020153	-0.224067079444825	-0.224067079444825	-0.224067079444825	-0.224067079444825	-0.224067079444825	-0.224067079444825	-0.224067079444825	-0.224067079444825	-0.224067079444825	-0.224067079444825	-0.224067079444825	-0.224067079444825	-0.224067079444825	-0.224067079444825	-0.224067079444825	-0.224067079444825	-0.224067079444825	-0.224067079444825	-0.224067079444825	-0.224067079444825	-0.224067079444825	-0.224067079444825	-0.224067079444825	-0.224067079444825	-0.224067079444825	-0.224067079444825	-0.224067079444825	-0.224067079444825	-0.224067079444825	-0.224067079444825	-0.224067079444825	-0.224067079444825	-0.224067079444825	-0.224067079444825	-0.224067079444825	-0.224067079444825	-0.224067079444825	-0.224067079444825	-0.224067079444825	-0.224067079444825	-0.224067079444825	-0.224067079444825	-0.224067079444825	-0.224067079444825	-0.224067079444825	-0.224067079444825	-0.224067079444825	-0.224067079444825	-0.224067079444825	-0.224067079444825	-0.224067079444825	-0.224067079444825	-0.224067079444825	-0.224067079444825	-0.224067079444825	-0.224067079444825	-0.224067079444825	-0.224067079444825	-0.224067079444825	-0.224067079444825	-0.224067079444825	-0.224067079444825	-0.224067079444825	-0.224067079444825	-0.224067079444825	-0.224067079444825	-0.224067079444825	-0.224067079444825	-0.224067079444825	-0.224067079444825	-0.224067079444825	-0.224067079444825	-0.224067079444825	-0.224067079444825	-0.224067079444825	-0.224067079444825	-0.224067079444825	-0.224067079444825	-0.224067079444825	-0.224067079444825	-0.224067079444825	3.21508704857078	-0.224067079444825	-0.224067079444825	-0.224067079444825	-0.224067079444825	-0.224067079444825	-0.224067079444825	-0.224067079444825	-0.224067079444825	-0.224067079444825	-0.224067079444825	-0.224067079444825	-0.224067079444825	-0.224067079444825	-0.224067079444825	-0.224067079444825	-0.224067079444825	-0.224067079444825	-0.224067079444825	-0.224067079444825	-0.224067079444825	-0.224067079444825	-0.224067079444825	-0.224067079444825	-0.224067079444825	-0.224067079444825	3.18966022608874	-0.224067079444825	-0.224067079444825	-0.224067079444825	-0.224067079444825	-0.224067079444825	-0.224067079444825	-0.224067079444825	-0.224067079444825	-0.224067079444825	-0.224067079444825	-0.224067079444825	-0.224067079444825	-0.224067079444825	-0.224067079444825	-0.224067079444825	-0.224067079444825	-0.224067079444825	-0.224067079444825	-0.224067079444825	-0.224067079444825	-0.224067079444825	3.27354293363834	-0.224067079444825	-0.224067079444825	-0.224067079444825	-0.224067079444825	-0.224067079444825	-0.224067079444825	-0.224067079444825	-0.224067079444825	-0.224067079444825	-0.224067079444825	-0.224067079444825	-0.224067079444825	-0.224067079444825	-0.224067079444825	-0.224067079444825	-0.224067079444825	-0.224067079444825	-0.224067079444825	-0.224067079444825	-0.224067079444825	-0.224067079444825	-0.224067079444825	-0.224067079444825	-0.224067079444825	-0.224067079444825	-0.224067079444825	-0.224067079444825	-0.224067079444825	-0.224067079444825	-0.224067079444825	-0.224067079444825	-0.224067079444825	-0.224067079444825	-0.224067079444825	-0.224067079444825	-0.224067079444825	-0.224067079444825	-0.224067079444825	-0.224067079444825	-0.224067079444825	-0.224067079444825	-0.224067079444825	-0.224067079444825	-0.224067079444825	-0.224067079444825	-0.224067079444825	-0.224067079444825	-0.224067079444825	-0.224067079444825	-0.224067079444825	-0.224067079444825	-0.224067079444825	-0.224067079444825	-0.224067079444825	-0.224067079444825	-0.224067079444825	-0.224067079444825	-0.224067079444825	-0.224067079444825	-0.224067079444825	-0.224067079444825	-0.224067079444825	-0.224067079444825	-0.224067079444825	-0.224067079444825	-0.224067079444825	-0.224067079444825	-0.224067079444825	3.4486640532348	-0.224067079444825	-0.224067079444825	-0.224067079444825	-0.224067079444825	-0.224067079444825	-0.224067079444825	-0.224067079444825	-0.224067079444825	-0.224067079444825	-0.224067079444825	-0.224067079444825	-0.224067079444825	-0.224067079444825	-0.224067079444825	-0.224067079444825	-0.224067079444825	-0.224067079444825	-0.224067079444825	-0.224067079444825	-0.224067079444825	-0.224067079444825	-0.224067079444825	-0.224067079444825	-0.224067079444825	3.00249362806464	2.93255778621125	-0.224067079444825	-0.224067079444825	-0.224067079444825	-0.224067079444825	-0.224067079444825	-0.224067079444825	-0.224067079444825	-0.224067079444825	-0.224067079444825	-0.224067079444825	-0.224067079444825	-0.224067079444825	-0.224067079444825	-0.224067079444825	-0.224067079444825	-0.224067079444825	-0.224067079444825	-0.224067079444825	-0.224067079444825	-0.224067079444825	-0.224067079444825	-0.224067079444825	-0.224067079444825	-0.224067079444825	-0.224067079444825	-0.224067079444825	-0.224067079444825	-0.224067079444825	-0.224067079444825	-0.224067079444825	-0.224067079444825	-0.224067079444825	-0.224067079444825	-0.224067079444825	-0.224067079444825	-0.224067079444825	-0.224067079444825	-0.224067079444825	-0.224067079444825	-0.224067079444825	-0.224067079444825	-0.224067079444825	-0.224067079444825	-0.224067079444825	-0.224067079444825	-0.224067079444825	-0.224067079444825	3.71899985275206	-0.224067079444825	-0.224067079444825	-0.224067079444825	-0.224067079444825	-0.224067079444825	-0.224067079444825	-0.224067079444825	-0.224067079444825	-0.224067079444825	-0.224067079444825	-0.224067079444825	3.82100453818894	-0.224067079444825	-0.224067079444825	-0.224067079444825	-0.224067079444825	-0.224067079444825	-0.224067079444825	-0.224067079444825	-0.224067079444825	-0.224067079444825	-0.224067079444825	-0.224067079444825	-0.224067079444825	-0.224067079444825	-0.224067079444825	-0.224067079444825	-0.224067079444825	-0.224067079444825	-0.224067079444825	-0.224067079444825	-0.224067079444825	-0.224067079444825	-0.224067079444825	-0.224067079444825	3.78541326990313	-0.224067079444825	-0.224067079444825	-0.224067079444825	-0.224067079444825	-0.224067079444825	-0.224067079444825	-0.224067079444825	-0.224067079444825	-0.224067079444825	-0.224067079444825	-0.224067079444825	-0.224067079444825	-0.224067079444825	-0.224067079444825	-0.224067079444825	-0.224067079444825	-0.224067079444825	-0.224067079444825	-0.224067079444825	-0.224067079444825	2.89322445172472	-0.224067079444825	1.97179188930172	-0.224067079444825	-0.224067079444825	-0.224067079444825	-0.224067079444825	-0.224067079444825	-0.224067079444825	-0.224067079444825	4.13185514276257	-0.224067079444825	-0.224067079444825	-0.224067079444825	-0.224067079444825	-0.224067079444825	-0.224067079444825	-0.224067079444825	-0.224067079444825	-0.224067079444825	-0.224067079444825	-0.224067079444825	-0.224067079444825	-0.224067079444825	-0.224067079444825	-0.224067079444825	-0.224067079444825	-0.224067079444825	-0.224067079444825	-0.224067079444825	-0.224067079444825	-0.224067079444825	-0.224067079444825	-0.224067079444825	-0.224067079444825	-0.224067079444825	-0.224067079444825	-0.224067079444825	-0.224067079444825	-0.224067079444825	-0.224067079444825	-0.224067079444825	3.11541195565591	-0.224067079444825	-0.224067079444825	-0.224067079444825	-0.224067079444825	-0.224067079444825	-0.224067079444825	-0.224067079444825	-0.224067079444825	-0.224067079444825	-0.224067079444825	-0.224067079444825	-0.224067079444825	-0.224067079444825	-0.224067079444825	-0.224067079444825	-0.224067079444825	-0.224067079444825	-0.224067079444825	-0.224067079444825	-0.224067079444825	-0.224067079444825	-0.224067079444825	-0.224067079444825	-0.224067079444825	-0.224067079444825	-0.224067079444825	-0.224067079444825	-0.224067079444825	-0.224067079444825	-0.224067079444825	-0.224067079444825	-0.224067079444825	-0.224067079444825	-0.224067079444825	-0.224067079444825	-0.224067079444825	-0.224067079444825	-0.224067079444825	-0.224067079444825	-0.224067079444825	-0.224067079444825	-0.224067079444825	-0.224067079444825	-0.224067079444825	-0.224067079444825	-0.224067079444825	-0.224067079444825	-0.224067079444825	-0.224067079444825	-0.224067079444825	-0.224067079444825	-0.224067079444825	-0.224067079444825	-0.224067079444825	-0.224067079444825	-0.224067079444825	-0.224067079444825	-0.224067079444825	-0.224067079444825	-0.224067079444825	-0.224067079444825	-0.224067079444825	-0.224067079444825	-0.224067079444825	-0.224067079444825	-0.224067079444825	-0.224067079444825	-0.224067079444825	-0.224067079444825	-0.224067079444825	-0.224067079444825	-0.224067079444825	-0.224067079444825	-0.224067079444825	-0.224067079444825	-0.224067079444825	-0.224067079444825	-0.224067079444825	-0.224067079444825	-0.224067079444825	-0.224067079444825	-0.224067079444825	-0.224067079444825	-0.224067079444825	-0.224067079444825	-0.224067079444825	-0.224067079444825	-0.224067079444825	-0.224067079444825	-0.224067079444825	-0.224067079444825	-0.224067079444825	-0.224067079444825	-0.224067079444825	-0.224067079444825	-0.224067079444825	-0.224067079444825	-0.224067079444825	-0.224067079444825	-0.224067079444825	-0.224067079444825	-0.224067079444825	-0.224067079444825	-0.224067079444825	-0.224067079444825	-0.224067079444825	-0.224067079444825	-0.224067079444825	-0.224067079444825	-0.224067079444825	-0.224067079444825	-0.224067079444825	-0.224067079444825	2.41142981678662	-0.224067079444825	-0.224067079444825	3.02502886598039	-0.224067079444825	4.12614431524737	4.03697891436375	-0.224067079444825	-0.224067079444825	-0.224067079444825	-0.224067079444825	-0.224067079444825	-0.224067079444825	3.78779646340012	-0.224067079444825	2.43841811767959	-0.224067079444825	-0.224067079444825	-0.224067079444825	-0.224067079444825	-0.224067079444825	-0.224067079444825	-0.224067079444825	-0.224067079444825	-0.224067079444825	3.6307369948462	-0.224067079444825	-0.224067079444825	-0.224067079444825	-0.224067079444825	-0.224067079444825	-0.224067079444825	-0.224067079444825	-0.224067079444825	-0.224067079444825	-0.224067079444825	-0.224067079444825	-0.224067079444825	-0.224067079444825	-0.224067079444825	-0.224067079444825	-0.224067079444825	-0.224067079444825	-0.224067079444825	-0.224067079444825	-0.224067079444825	-0.224067079444825	-0.224067079444825	-0.224067079444825	3.79975914268912	-0.224067079444825	-0.224067079444825	-0.224067079444825	-0.224067079444825	-0.224067079444825	-0.224067079444825	-0.224067079444825	-0.224067079444825	-0.224067079444825	-0.224067079444825	-0.224067079444825	-0.224067079444825	-0.224067079444825	-0.224067079444825	-0.224067079444825	-0.224067079444825	-0.224067079444825	-0.224067079444825	-0.224067079444825	-0.224067079444825	-0.224067079444825	-0.224067079444825	-0.224067079444825	-0.224067079444825	-0.224067079444825	-0.224067079444825	-0.224067079444825	-0.224067079444825	-0.224067079444825	-0.224067079444825	-0.224067079444825	-0.224067079444825	-0.224067079444825	-0.224067079444825	-0.224067079444825	-0.224067079444825	-0.224067079444825	-0.224067079444825	-0.224067079444825	-0.224067079444825	-0.224067079444825	-0.224067079444825	3.48929035104769	4.04079516209347	3.97957084722412	3.33748489101913	3.9161615232239	3.57438363679183	-0.224067079444825	-0.224067079444825	-0.224067079444825	-0.224067079444825	-0.224067079444825	3.22227938927959	3.86523747994079	-0.224067079444825	-0.224067079444825	-0.224067079444825	-0.224067079444825	-0.224067079444825	-0.224067079444825	-0.224067079444825	-0.224067079444825	-0.224067079444825	-0.224067079444825	-0.224067079444825	-0.224067079444825	-0.224067079444825	-0.224067079444825	-0.224067079444825	-0.224067079444825	-0.224067079444825	-0.224067079444825	-0.224067079444825	-0.224067079444825	-0.224067079444825	-0.224067079444825	3.6403798920796	-0.224067079444825	-0.224067079444825	-0.224067079444825	2.90045059870427	-0.224067079444825	-0.224067079444825	-0.224067079444825	-0.224067079444825	-0.224067079444825	-0.224067079444825	-0.224067079444825	-0.224067079444825	-0.224067079444825	-0.224067079444825	-0.224067079444825	-0.224067079444825	-0.224067079444825	-0.224067079444825	-0.224067079444825	-0.224067079444825	-0.224067079444825	-0.224067079444825	-0.224067079444825	-0.224067079444825	-0.224067079444825	3.11092561681215	-0.224067079444825	-0.224067079444825	-0.224067079444825	-0.224067079444825	-0.224067079444825	-0.224067079444825	-0.224067079444825	-0.224067079444825	-0.224067079444825	-0.224067079444825	-0.224067079444825	-0.224067079444825	-0.224067079444825	-0.224067079444825	-0.224067079444825	-0.224067079444825	-0.224067079444825	-0.224067079444825	-0.224067079444825	-0.224067079444825	-0.224067079444825	-0.224067079444825	-0.224067079444825	-0.224067079444825	-0.224067079444825	-0.224067079444825	-0.224067079444825	-0.224067079444825	-0.224067079444825	-0.224067079444825	-0.224067079444825	-0.224067079444825	-0.224067079444825	-0.224067079444825	-0.224067079444825	-0.224067079444825	-0.224067079444825	-0.224067079444825	-0.224067079444825	-0.224067079444825	-0.224067079444825	-0.224067079444825	3.11188589279553	-0.224067079444825	-0.224067079444825	-0.224067079444825	-0.224067079444825	-0.224067079444825	-0.224067079444825	-0.224067079444825	-0.224067079444825	-0.224067079444825	4.50689582514443	-0.224067079444825	-0.224067079444825	-0.224067079444825	-0.224067079444825	-0.224067079444825	-0.224067079444825	-0.224067079444825	3.40821714894872	3.81180028237599	-0.224067079444825	-0.224067079444825	-0.224067079444825	-0.224067079444825	-0.224067079444825	-0.224067079444825	-0.224067079444825	-0.224067079444825	-0.224067079444825	-0.224067079444825	-0.224067079444825	-0.224067079444825	-0.224067079444825	-0.224067079444825	-0.224067079444825	-0.224067079444825	-0.224067079444825	-0.224067079444825	-0.224067079444825	-0.224067079444825	-0.224067079444825	4.19107374376749	-0.224067079444825	-0.224067079444825	-0.224067079444825	-0.224067079444825	-0.224067079444825	-0.224067079444825	-0.224067079444825	-0.224067079444825	-0.224067079444825	-0.224067079444825	-0.224067079444825	-0.224067079444825	-0.224067079444825	-0.224067079444825	-0.224067079444825	-0.224067079444825	-0.224067079444825	-0.224067079444825	-0.224067079444825	-0.224067079444825	-0.224067079444825	-0.224067079444825	-0.224067079444825	3.91207704969048	-0.224067079444825	-0.224067079444825	-0.224067079444825	-0.224067079444825	-0.224067079444825	-0.224067079444825	-0.224067079444825	-0.224067079444825	-0.224067079444825	-0.224067079444825	-0.224067079444825	-0.224067079444825	-0.224067079444825	-0.224067079444825	-0.224067079444825	-0.224067079444825	-0.224067079444825	-0.224067079444825	-0.224067079444825	-0.224067079444825	-0.224067079444825	-0.224067079444825	-0.224067079444825	-0.224067079444825	-0.224067079444825	-0.224067079444825	-0.224067079444825	-0.224067079444825	-0.224067079444825	-0.224067079444825	-0.224067079444825	-0.224067079444825	-0.224067079444825	-0.224067079444825	3.64213879149966	-0.224067079444825	-0.224067079444825	-0.224067079444825	-0.224067079444825	-0.224067079444825	-0.224067079444825	-0.224067079444825	-0.224067079444825	2.87367038630067	-0.224067079444825	-0.224067079444825	-0.224067079444825	-0.224067079444825	3.92795404495407	-0.224067079444825	-0.224067079444825	-0.224067079444825	-0.224067079444825	-0.224067079444825	-0.224067079444825	-0.224067079444825	-0.224067079444825	-0.224067079444825	-0.224067079444825	-0.224067079444825	-0.224067079444825	-0.224067079444825	-0.224067079444825	-0.224067079444825	-0.224067079444825	-0.224067079444825	-0.224067079444825	-0.224067079444825	-0.224067079444825	-0.224067079444825	-0.224067079444825	-0.224067079444825	-0.224067079444825	-0.224067079444825	-0.224067079444825	-0.224067079444825	-0.224067079444825	-0.224067079444825	-0.224067079444825	-0.224067079444825	-0.224067079444825	-0.224067079444825	-0.224067079444825	-0.224067079444825	-0.224067079444825	-0.224067079444825	-0.224067079444825	-0.224067079444825	-0.224067079444825	-0.224067079444825	-0.224067079444825	-0.224067079444825	-0.224067079444825	-0.224067079444825	-0.224067079444825	-0.224067079444825	-0.224067079444825	-0.224067079444825	-0.224067079444825	-0.224067079444825	-0.224067079444825	-0.224067079444825	-0.224067079444825	-0.224067079444825	-0.224067079444825	-0.224067079444825	-0.224067079444825	-0.224067079444825	-0.224067079444825	-0.224067079444825	3.8420063136697	-0.224067079444825	-0.224067079444825	-0.224067079444825	-0.224067079444825	-0.224067079444825	-0.224067079444825	-0.224067079444825	-0.224067079444825	-0.224067079444825	-0.224067079444825	-0.224067079444825	-0.224067079444825	-0.224067079444825	-0.224067079444825	-0.224067079444825	-0.224067079444825	-0.224067079444825	-0.224067079444825	-0.224067079444825	-0.224067079444825	-0.224067079444825	-0.224067079444825	-0.224067079444825	3.69572948601712	-0.224067079444825	-0.224067079444825	-0.224067079444825	-0.224067079444825	2.59053728628775	-0.224067079444825	-0.224067079444825	-0.224067079444825	2.84254242490149	-0.224067079444825	-0.224067079444825	-0.224067079444825	-0.224067079444825	-0.224067079444825	-0.224067079444825	-0.224067079444825	-0.224067079444825	-0.224067079444825	-0.224067079444825	-0.224067079444825	-0.224067079444825	-0.224067079444825	-0.224067079444825	-0.224067079444825	-0.224067079444825	-0.224067079444825	-0.224067079444825	-0.224067079444825	-0.224067079444825	-0.224067079444825	-0.224067079444825	-0.224067079444825	-0.224067079444825	-0.224067079444825	-0.224067079444825	-0.224067079444825	-0.224067079444825	-0.224067079444825	-0.224067079444825	-0.224067079444825	-0.224067079444825	-0.224067079444825	-0.224067079444825	-0.224067079444825	-0.224067079444825	-0.224067079444825	-0.224067079444825	-0.224067079444825	-0.224067079444825	-0.224067079444825	-0.224067079444825	-0.224067079444825	-0.224067079444825	-0.224067079444825	-0.224067079444825	-0.224067079444825	-0.224067079444825	-0.224067079444825	-0.224067079444825	-0.224067079444825	-0.224067079444825	-0.224067079444825	-0.224067079444825	-0.224067079444825	-0.224067079444825	-0.224067079444825	-0.224067079444825	-0.224067079444825	-0.224067079444825	-0.224067079444825	-0.224067079444825	-0.224067079444825	-0.224067079444825	-0.224067079444825	-0.224067079444825	-0.224067079444825	-0.224067079444825	-0.224067079444825	-0.224067079444825	-0.224067079444825	-0.224067079444825	-0.224067079444825	-0.224067079444825	-0.224067079444825	3.06551494663703	-0.224067079444825	-0.224067079444825	-0.224067079444825	-0.224067079444825	-0.224067079444825	-0.224067079444825	-0.224067079444825	-0.224067079444825	-0.224067079444825	-0.224067079444825	-0.224067079444825	-0.224067079444825	-0.224067079444825	-0.224067079444825	-0.224067079444825	-0.224067079444825	-0.224067079444825	-0.224067079444825	-0.224067079444825	-0.224067079444825	-0.224067079444825	-0.224067079444825	-0.224067079444825	-0.224067079444825	-0.224067079444825	-0.224067079444825	-0.224067079444825	-0.224067079444825	-0.224067079444825	-0.224067079444825	-0.224067079444825	-0.224067079444825	-0.224067079444825	-0.224067079444825	-0.224067079444825	-0.224067079444825	-0.224067079444825	-0.224067079444825	-0.224067079444825	-0.224067079444825	-0.224067079444825	2.82101098509678	2.20070204365315	-0.224067079444825	-0.224067079444825	-0.224067079444825	-0.224067079444825	-0.224067079444825	-0.224067079444825	-0.224067079444825	-0.224067079444825	-0.224067079444825	-0.224067079444825	2.5493624478986	-0.224067079444825	-0.224067079444825	1.5717312173947	-0.224067079444825	-0.224067079444825	-0.224067079444825	-0.224067079444825	-0.224067079444825	-0.224067079444825	-0.224067079444825	-0.224067079444825	-0.224067079444825	-0.224067079444825	-0.224067079444825	-0.224067079444825	-0.224067079444825	-0.224067079444825	-0.224067079444825	-0.224067079444825	-0.224067079444825	-0.224067079444825	-0.224067079444825	-0.224067079444825	-0.224067079444825	-0.224067079444825	-0.224067079444825	-0.224067079444825	-0.224067079444825	-0.224067079444825	-0.224067079444825	-0.224067079444825	-0.224067079444825	-0.224067079444825	-0.224067079444825	-0.224067079444825	2.28846928251558	-0.224067079444825	-0.224067079444825	-0.224067079444825	-0.224067079444825	-0.224067079444825	-0.224067079444825	-0.224067079444825	-0.224067079444825	-0.224067079444825	-0.224067079444825	-0.224067079444825	3.91923071426585	-0.224067079444825	3.15440128583817	2.73872684318938	-0.224067079444825	-0.224067079444825	-0.224067079444825	-0.224067079444825	-0.224067079444825	-0.224067079444825	-0.224067079444825	-0.224067079444825	-0.224067079444825	-0.224067079444825	-0.224067079444825	-0.224067079444825	-0.224067079444825	-0.224067079444825	-0.224067079444825	-0.224067079444825	-0.224067079444825	-0.224067079444825	-0.224067079444825	-0.224067079444825	-0.224067079444825	-0.224067079444825	-0.224067079444825	-0.224067079444825	-0.224067079444825	-0.224067079444825	-0.224067079444825	-0.224067079444825	-0.224067079444825	-0.224067079444825	-0.224067079444825	-0.224067079444825	-0.224067079444825	-0.224067079444825	-0.224067079444825	-0.224067079444825	-0.224067079444825	-0.224067079444825	-0.224067079444825	-0.224067079444825	-0.224067079444825	-0.224067079444825	2.10524032189721	-0.224067079444825	-0.224067079444825	-0.224067079444825	-0.224067079444825	-0.224067079444825	-0.224067079444825	2.31993386175698	-0.224067079444825	-0.224067079444825	-0.224067079444825	-0.224067079444825	-0.224067079444825	-0.224067079444825	-0.224067079444825	-0.224067079444825	-0.224067079444825	-0.224067079444825	-0.224067079444825	-0.224067079444825	-0.224067079444825	-0.224067079444825	-0.224067079444825	-0.224067079444825	-0.224067079444825	-0.224067079444825	-0.224067079444825	-0.224067079444825	-0.224067079444825	-0.224067079444825	-0.224067079444825	-0.224067079444825	-0.224067079444825	-0.224067079444825	-0.224067079444825	-0.224067079444825	-0.224067079444825	-0.224067079444825	-0.224067079444825	-0.224067079444825	-0.224067079444825	-0.224067079444825	-0.224067079444825	-0.224067079444825	-0.224067079444825	-0.224067079444825	-0.224067079444825	-0.224067079444825	-0.224067079444825	-0.224067079444825	1.32951036650381	-0.224067079444825	-0.224067079444825	-0.224067079444825	-0.224067079444825	-0.224067079444825	-0.224067079444825	-0.224067079444825	1.98428927187552	-0.224067079444825	-0.224067079444825	-0.224067079444825	-0.224067079444825	-0.224067079444825	-0.224067079444825	-0.224067079444825	-0.224067079444825	-0.224067079444825	-0.224067079444825	-0.224067079444825	-0.224067079444825	-0.224067079444825	-0.224067079444825	-0.224067079444825	-0.224067079444825	-0.224067079444825	-0.224067079444825	-0.224067079444825	-0.224067079444825	-0.224067079444825	2.07018677091302	-0.224067079444825	-0.224067079444825	-0.224067079444825	-0.224067079444825	-0.224067079444825	-0.224067079444825	-0.224067079444825	-0.224067079444825	-0.224067079444825	-0.224067079444825	-0.224067079444825	-0.224067079444825	-0.224067079444825	-0.224067079444825	-0.224067079444825	-0.224067079444825	-0.224067079444825	6.98053802558541	-0.224067079444825	-0.224067079444825	-0.224067079444825	-0.224067079444825	-0.224067079444825	-0.224067079444825	-0.224067079444825	-0.224067079444825	-0.224067079444825	-0.224067079444825	-0.224067079444825	-0.224067079444825	-0.224067079444825	-0.224067079444825	-0.224067079444825	-0.224067079444825	-0.224067079444825	-0.224067079444825	-0.224067079444825	-0.224067079444825	-0.224067079444825	-0.224067079444825	-0.224067079444825	-0.224067079444825	-0.224067079444825	-0.224067079444825	-0.224067079444825	-0.224067079444825	-0.224067079444825	-0.224067079444825	-0.224067079444825	-0.224067079444825	-0.224067079444825	-0.224067079444825	-0.224067079444825	-0.224067079444825	-0.224067079444825	-0.224067079444825	-0.224067079444825	-0.224067079444825	6.14876915536957	6.17248676555717	5.29466657884308	-0.224067079444825	-0.224067079444825	-0.224067079444825	-0.224067079444825	-0.224067079444825	7.5747858746284	6.18090987152292	6.50057390972221	5.34528809796935	4.05943947602138	-0.224067079444825	-0.224067079444825	-0.224067079444825	-0.224067079444825	-0.224067079444825	-0.224067079444825	-0.224067079444825	-0.224067079444825	-0.224067079444825	-0.224067079444825	-0.224067079444825	-0.224067079444825	-0.224067079444825	-0.224067079444825	-0.224067079444825	-0.224067079444825	-0.224067079444825	-0.224067079444825	-0.224067079444825	-0.224067079444825	-0.224067079444825	-0.224067079444825	-0.224067079444825	-0.224067079444825	5.15369046425404	4.73181994522203	-0.224067079444825	-0.224067079444825	-0.224067079444825	-0.224067079444825	-0.224067079444825	-0.224067079444825	-0.224067079444825	-0.224067079444825	-0.224067079444825	-0.224067079444825	-0.224067079444825	-0.224067079444825	-0.224067079444825	-0.224067079444825	-0.224067079444825	-0.224067079444825	-0.224067079444825	-0.224067079444825	-0.224067079444825	-0.224067079444825	-0.224067079444825	-0.224067079444825	-0.224067079444825	-0.224067079444825	-0.224067079444825	-0.224067079444825	-0.224067079444825	-0.224067079444825	-0.224067079444825	-0.224067079444825	-0.224067079444825	-0.224067079444825	-0.224067079444825	-0.224067079444825	-0.224067079444825	-0.224067079444825	-0.224067079444825	-0.224067079444825	-0.224067079444825	-0.224067079444825	-0.224067079444825	-0.224067079444825	-0.224067079444825	-0.224067079444825	-0.224067079444825	-0.224067079444825	-0.224067079444825	-0.224067079444825	-0.224067079444825	-0.224067079444825	-0.224067079444825	-0.224067079444825	-0.224067079444825	-0.224067079444825	-0.224067079444825	-0.224067079444825	-0.224067079444825	-0.224067079444825	-0.224067079444825	-0.224067079444825	-0.224067079444825	-0.224067079444825	-0.224067079444825	-0.224067079444825	-0.224067079444825	-0.224067079444825	-0.224067079444825	-0.224067079444825	-0.224067079444825	-0.224067079444825	-0.224067079444825	-0.224067079444825	4.7464048861266	-0.224067079444825	-0.224067079444825	-0.224067079444825	-0.224067079444825	-0.224067079444825	-0.224067079444825	-0.224067079444825	-0.224067079444825	-0.224067079444825	-0.224067079444825	-0.224067079444825	-0.224067079444825	-0.224067079444825	-0.224067079444825	-0.224067079444825	-0.224067079444825	-0.224067079444825	-0.224067079444825	-0.224067079444825	-0.224067079444825	-0.224067079444825	-0.224067079444825	-0.224067079444825	-0.224067079444825	-0.224067079444825	-0.224067079444825	-0.224067079444825	-0.224067079444825	-0.224067079444825	-0.224067079444825	-0.224067079444825	-0.224067079444825	-0.224067079444825	-0.224067079444825	-0.224067079444825	-0.224067079444825	-0.224067079444825	-0.224067079444825	-0.224067079444825	-0.224067079444825	-0.224067079444825	-0.224067079444825	-0.224067079444825	-0.224067079444825	-0.224067079444825	-0.224067079444825	-0.224067079444825	5.89386027306023	-0.224067079444825	-0.224067079444825	-0.224067079444825	-0.224067079444825	-0.224067079444825	-0.224067079444825	-0.224067079444825	-0.224067079444825	-0.224067079444825	-0.224067079444825	-0.224067079444825	3.35675092694571	-0.224067079444825	-0.224067079444825	-0.224067079444825	-0.224067079444825	-0.224067079444825	-0.224067079444825	-0.224067079444825	-0.224067079444825	-0.224067079444825	-0.224067079444825	-0.224067079444825	-0.224067079444825	-0.224067079444825	-0.224067079444825	-0.224067079444825	-0.224067079444825	-0.224067079444825	-0.224067079444825	-0.224067079444825	-0.224067079444825	-0.224067079444825	-0.224067079444825	-0.224067079444825	-0.224067079444825	-0.224067079444825	-0.224067079444825	-0.224067079444825	-0.224067079444825	-0.224067079444825	-0.224067079444825	-0.224067079444825	-0.224067079444825	-0.224067079444825	-0.224067079444825	-0.224067079444825	-0.224067079444825	-0.224067079444825	5.89009331424895	-0.224067079444825	-0.224067079444825	-0.224067079444825	6.27979063673052	5.83548459855974	5.55382947282046	5.54945409163852	4.30133493724911	-0.224067079444825	-0.224067079444825	-0.224067079444825	-0.224067079444825	-0.224067079444825	-0.224067079444825	-0.224067079444825	-0.224067079444825	-0.224067079444825	-0.224067079444825	-0.224067079444825	-0.224067079444825	-0.224067079444825	-0.224067079444825	-0.224067079444825	-0.224067079444825	-0.224067079444825	-0.224067079444825	-0.224067079444825	-0.224067079444825	-0.224067079444825	-0.224067079444825	-0.224067079444825	-0.224067079444825	-0.224067079444825	-0.224067079444825	5.13161799845928	-0.224067079444825	-0.224067079444825	-0.224067079444825	-0.224067079444825	-0.224067079444825	-0.224067079444825	-0.224067079444825	-0.224067079444825	-0.224067079444825	4.54019859853256	-0.224067079444825	-0.224067079444825	-0.224067079444825	-0.224067079444825	-0.224067079444825	-0.224067079444825	-0.224067079444825	-0.224067079444825	4.35178135480248	-0.224067079444825	-0.224067079444825	-0.224067079444825	-0.224067079444825	-0.224067079444825	-0.224067079444825	-0.224067079444825	-0.224067079444825	-0.224067079444825	-0.224067079444825	-0.224067079444825	-0.224067079444825	-0.224067079444825	-0.224067079444825	-0.224067079444825	-0.224067079444825	-0.224067079444825	-0.224067079444825	-0.224067079444825	-0.224067079444825	-0.224067079444825	-0.224067079444825	-0.224067079444825	5.24031360872927	-0.224067079444825	-0.224067079444825	-0.224067079444825	-0.224067079444825	-0.224067079444825	5.22787514466389	-0.224067079444825	5.93184310029322	5.32729700378869	-0.224067079444825	-0.224067079444825	-0.224067079444825	-0.224067079444825	-0.224067079444825	-0.224067079444825	-0.224067079444825	-0.224067079444825	-0.224067079444825	-0.224067079444825	-0.224067079444825	3.74164382497327	-0.224067079444825	-0.224067079444825	3.18596472531201	-0.224067079444825	-0.224067079444825	-0.224067079444825	-0.224067079444825	-0.224067079444825	-0.224067079444825	-0.224067079444825	-0.224067079444825	-0.224067079444825	-0.224067079444825	-0.224067079444825	-0.224067079444825	-0.224067079444825	-0.224067079444825	-0.224067079444825	-0.224067079444825	-0.224067079444825	-0.224067079444825	-0.224067079444825	-0.224067079444825	-0.224067079444825	-0.224067079444825	-0.224067079444825	-0.224067079444825	-0.224067079444825	-0.224067079444825	-0.224067079444825	-0.224067079444825	-0.224067079444825	-0.224067079444825	-0.224067079444825	-0.224067079444825	-0.224067079444825	-0.224067079444825	-0.224067079444825	-0.224067079444825	-0.224067079444825	-0.224067079444825	-0.224067079444825	-0.224067079444825	-0.224067079444825	-0.224067079444825	4.77665271595184	-0.224067079444825	-0.224067079444825	-0.224067079444825	-0.224067079444825	-0.224067079444825	-0.224067079444825	-0.224067079444825	-0.224067079444825	-0.224067079444825	-0.224067079444825	-0.224067079444825	-0.224067079444825	-0.224067079444825	-0.224067079444825	-0.224067079444825	3.24718538574857	-0.224067079444825	-0.224067079444825	4.97511622951173	-0.224067079444825	-0.224067079444825	-0.224067079444825	-0.224067079444825	-0.224067079444825	-0.224067079444825	-0.224067079444825	-0.224067079444825	-0.224067079444825	-0.224067079444825	-0.224067079444825	-0.224067079444825	-0.224067079444825	-0.224067079444825	-0.224067079444825	-0.224067079444825	-0.224067079444825	-0.224067079444825	-0.224067079444825	-0.224067079444825	-0.224067079444825	-0.224067079444825	4.95132296126868	-0.224067079444825	3.47124778655836	-0.224067079444825	3.64478041148074	-0.224067079444825	-0.224067079444825	-0.224067079444825	-0.224067079444825	-0.224067079444825	-0.224067079444825	-0.224067079444825	-0.224067079444825	-0.224067079444825	-0.224067079444825	-0.224067079444825	-0.224067079444825	-0.224067079444825	-0.224067079444825	-0.224067079444825	-0.224067079444825	-0.224067079444825	-0.224067079444825	-0.224067079444825	-0.224067079444825	-0.224067079444825	-0.224067079444825	3.02533159647208	-0.224067079444825	-0.224067079444825	-0.224067079444825	-0.224067079444825	-0.224067079444825	-0.224067079444825	-0.224067079444825	-0.224067079444825	-0.224067079444825	-0.224067079444825	-0.224067079444825	-0.224067079444825	-0.224067079444825	-0.224067079444825	-0.224067079444825	-0.224067079444825	-0.224067079444825	-0.224067079444825	-0.224067079444825	-0.224067079444825	-0.224067079444825	-0.224067079444825	-0.224067079444825	-0.224067079444825	-0.224067079444825	-0.224067079444825	-0.224067079444825	3.88122215731664	4.7464048861266	-0.224067079444825	-0.224067079444825	-0.224067079444825	-0.224067079444825	-0.224067079444825	-0.224067079444825	-0.224067079444825	3.92076719032155	-0.224067079444825	-0.224067079444825	-0.224067079444825	-0.224067079444825	-0.224067079444825	-0.224067079444825	-0.224067079444825	-0.224067079444825	-0.224067079444825	-0.224067079444825	-0.224067079444825	-0.224067079444825	-0.224067079444825	-0.224067079444825	-0.224067079444825	-0.224067079444825	-0.224067079444825	-0.224067079444825	3.82003350118757	-0.224067079444825	-0.224067079444825	-0.224067079444825	-0.224067079444825	-0.224067079444825	-0.224067079444825	-0.224067079444825	-0.224067079444825	-0.224067079444825	-0.224067079444825	-0.224067079444825	-0.224067079444825	-0.224067079444825	-0.224067079444825	-0.224067079444825	-0.224067079444825	-0.224067079444825	-0.224067079444825	-0.224067079444825	-0.224067079444825	-0.224067079444825	-0.224067079444825	-0.224067079444825	5.38780822688531	-0.224067079444825	5.73915829140256	-0.224067079444825	-0.224067079444825	-0.224067079444825	-0.224067079444825	4.38460629881485	-0.224067079444825	-0.224067079444825	-0.224067079444825	-0.224067079444825	-0.224067079444825	-0.224067079444825	-0.224067079444825	-0.224067079444825	-0.224067079444825	-0.224067079444825	-0.224067079444825	-0.224067079444825	-0.224067079444825	-0.224067079444825	-0.224067079444825	-0.224067079444825	-0.224067079444825	-0.224067079444825	-0.224067079444825	-0.224067079444825	-0.224067079444825	-0.224067079444825	-0.224067079444825	-0.224067079444825	-0.224067079444825	-0.224067079444825	-0.224067079444825	-0.224067079444825	-0.224067079444825	-0.224067079444825	-0.224067079444825	-0.224067079444825	-0.224067079444825	-0.224067079444825	-0.224067079444825	-0.224067079444825	-0.224067079444825	-0.224067079444825	-0.224067079444825	-0.224067079444825	-0.224067079444825	-0.224067079444825	-0.224067079444825	-0.224067079444825	-0.224067079444825	-0.224067079444825	-0.224067079444825	-0.224067079444825	-0.224067079444825	-0.224067079444825	-0.224067079444825	-0.224067079444825	4.25211822472591	-0.224067079444825	-0.224067079444825	-0.224067079444825	-0.224067079444825	-0.224067079444825	-0.224067079444825	-0.224067079444825	-0.224067079444825	-0.224067079444825	-0.224067079444825	-0.224067079444825	-0.224067079444825	-0.224067079444825	-0.224067079444825	-0.224067079444825	-0.224067079444825	-0.224067079444825	-0.224067079444825	-0.224067079444825	-0.224067079444825	-0.224067079444825	-0.224067079444825	-0.224067079444825	-0.224067079444825	-0.224067079444825	-0.224067079444825	-0.224067079444825	-0.224067079444825	-0.224067079444825	4.40547439814317	-0.224067079444825	-0.224067079444825	-0.224067079444825	-0.224067079444825	-0.224067079444825	-0.224067079444825	-0.224067079444825	-0.224067079444825	-0.224067079444825	-0.224067079444825	-0.224067079444825	-0.224067079444825	-0.224067079444825	-0.224067079444825	-0.224067079444825	-0.224067079444825	-0.224067079444825	-0.224067079444825	-0.224067079444825	-0.224067079444825	-0.224067079444825	-0.224067079444825	-0.224067079444825	-0.224067079444825	-0.224067079444825	-0.224067079444825	-0.224067079444825	-0.224067079444825	-0.224067079444825	-0.224067079444825	-0.224067079444825	-0.224067079444825	-0.224067079444825	-0.224067079444825	-0.224067079444825	-0.224067079444825	-0.224067079444825	-0.224067079444825	-0.224067079444825	-0.224067079444825	-0.224067079444825	7.29372940139132	5.31240876833106	-0.224067079444825	-0.224067079444825	-0.224067079444825	-0.224067079444825	-0.224067079444825	-0.224067079444825	-0.224067079444825	-0.224067079444825	-0.224067079444825	-0.224067079444825	-0.224067079444825	-0.224067079444825	-0.224067079444825	-0.224067079444825	-0.224067079444825	-0.224067079444825	-0.224067079444825	5.21930273813808	-0.224067079444825	-0.224067079444825	-0.224067079444825	-0.224067079444825	-0.224067079444825	-0.224067079444825	-0.224067079444825	-0.224067079444825	-0.224067079444825	-0.224067079444825	-0.224067079444825	-0.224067079444825	-0.224067079444825	-0.224067079444825	-0.224067079444825	-0.224067079444825	4.81208337980539	-0.224067079444825	-0.224067079444825	-0.224067079444825	-0.224067079444825	-0.224067079444825	-0.224067079444825	-0.224067079444825	-0.224067079444825	-0.224067079444825	-0.224067079444825	-0.224067079444825	-0.224067079444825	-0.224067079444825	-0.224067079444825	-0.224067079444825	-0.224067079444825	-0.224067079444825	-0.224067079444825	-0.224067079444825	-0.224067079444825	-0.224067079444825	-0.224067079444825	-0.224067079444825	-0.224067079444825	-0.224067079444825	-0.224067079444825	-0.224067079444825	-0.224067079444825	-0.224067079444825	-0.224067079444825	-0.224067079444825	-0.224067079444825	-0.224067079444825	-0.224067079444825	-0.224067079444825	-0.224067079444825	4.12101878326167	4.27227429175705	3.3672181766392	-0.224067079444825	-0.224067079444825	-0.224067079444825	-0.224067079444825	-0.224067079444825	-0.224067079444825	-0.224067079444825	-0.224067079444825	-0.224067079444825	-0.224067079444825	-0.224067079444825	-0.224067079444825	-0.224067079444825	-0.224067079444825	-0.224067079444825	-0.224067079444825	-0.224067079444825	-0.224067079444825	-0.224067079444825	-0.224067079444825	-0.224067079444825	-0.224067079444825	-0.224067079444825	3.27602489888065	-0.224067079444825	-0.224067079444825	-0.224067079444825	3.99283042714906	3.07705680744569	2.58295598658865	2.32156486220757	-0.224067079444825	-0.224067079444825	-0.224067079444825	-0.224067079444825	-0.224067079444825	-0.224067079444825	-0.224067079444825	4.61711242172655	-0.224067079444825	-0.224067079444825	-0.224067079444825	-0.224067079444825	-0.224067079444825	-0.224067079444825	-0.224067079444825	-0.224067079444825	-0.224067079444825	-0.224067079444825	-0.224067079444825	-0.224067079444825	-0.224067079444825	-0.224067079444825	-0.224067079444825	-0.224067079444825	-0.224067079444825	-0.224067079444825	-0.224067079444825	-0.224067079444825	-0.224067079444825	-0.224067079444825	-0.224067079444825	-0.224067079444825	-0.224067079444825	-0.224067079444825	-0.224067079444825	-0.224067079444825	-0.224067079444825	-0.224067079444825	-0.224067079444825	-0.224067079444825	-0.224067079444825	-0.224067079444825	-0.224067079444825	-0.224067079444825	-0.224067079444825	-0.224067079444825	-0.224067079444825	-0.224067079444825	-0.224067079444825	-0.224067079444825	-0.224067079444825	-0.224067079444825	-0.224067079444825	-0.224067079444825	-0.224067079444825	-0.224067079444825	-0.224067079444825	-0.224067079444825	-0.224067079444825	-0.224067079444825	-0.224067079444825	-0.224067079444825	-0.224067079444825	-0.224067079444825	-0.224067079444825	-0.224067079444825	-0.224067079444825	-0.224067079444825	-0.224067079444825	-0.224067079444825	-0.224067079444825	-0.224067079444825	-0.224067079444825	3.40668067424323	5.21407958877312	2.89294722911892	-0.224067079444825	-0.224067079444825	-0.224067079444825	-0.224067079444825	-0.224067079444825	-0.224067079444825	-0.224067079444825	-0.224067079444825	-0.224067079444825	-0.224067079444825	-0.224067079444825	-0.224067079444825	-0.224067079444825	-0.224067079444825	-0.224067079444825	7.63848566007658	8.77954219270132	9.87808355182254	7.80534951521282	9.64116030295072	8.77432369874738	7.38075498068413	7.72073073566706	6.85830327592907	9.72916289248464	9.54660729535615	7.72564140639714	6.43625580280582	8.02814202579421	8.20326682989723	9.08854820582579	7.60292488659492	7.95023765038735	6.33290605071964	9.56886941942198	5.83917032860742	7.15032841836778	6.67100562011799	8.37999134929315	6.61740712356599	6.57136604977683	9.42898778035175	6.80270734710794	7.86657824208502	6.01614991094677	5.37253458368506	7.21957481096264	6.61326417551023	7.21133958578763	6.85649220083454	5.39599458576348	5.85273133647543	5.98469410898022	7.49878208029522	6.26958655187864	5.70630958655219	7.44920078549706	7.85885490735848	7.62896026723766	7.12429470482408	6.58935983336821	6.20067090788797	5.81835607404903	5.22787514466389	7.79275189009962	6.93359979921335	7.03986331766665	5.83180429658967	5.40626739226727	5.58911992129203	5.14170822509318	4.4883933881254	8.14752468815741	6.51809723809785	7.17051934225173	7.27159406692898	6.71191188678531	6.15990328489506	7.93173459908545	6.84024592960287	4.96829234187176	5.29761430656854	6.41618297532381	6.09109099419776	5.83794114795217	6.7604263614802	7.10839289909916	7.41808768065423	6.84565070141915	5.71916233113643	8.67848787678338	6.78501081626115	7.96618954880187	7.75279798424367	6.83844669693069	5.1106626709615	6.65246110950303	7.86657824208502	5.76647159270433	6.02010936220152	5.90267184469999	4.86104388892376	4.70067814046243	4.36009850993942	7.7602481141341	6.61740712356599	6.47057468388441	5.997753444183	8.37693463891713	5.22978442818066	4.29946743008047	4.7279980615012	5.45095276553636	6.06810812210859	4.74794586280869	6.92430673356485	6.40237492886594	6.02143054750863	5.17131596874902	5.36341747345254	5.21360533969433	5.42383367995074	4.90034859993611	4.49317458563196	5.78565119825249	7.00144468186106	5.11429332741841	6.94666267453017	4.95555326655552	6.07619622140321	6.9485338335405	6.06407362866188	4.88634828350393	6.61078145757977	6.01219660379857	4.76496912559945	4.84567679586577	4.31759270595648	3.82051895576098	4.10177615967243	4.44585015357533	4.14505355503383	4.79863090995287	6.15293883307894	4.94120275562304	3.71762265776471	3.79544358289875	4.32577082965841	5.21835219958362	6.05870417507807	6.34336000927949	6.51330674334567	5.97689061929966	5.11792975320617	6.01614991094677	5.20697601894328	5.41658479114939	5.81470092167871	4.85132590674889	4.89045685918646	5.40215293699821	4.44518184992808	5.68311147251121	5.86264023451396	4.6893961624979	4.48975832602536	6.05870417507807	5.63622997413689	7.09258061385615	4.75257536463042	5.15831569179879	4.33018813833131	7.72809982861087	6.02539821672053	6.43935745311731	5.38576604415295	5.24223313601554	5.08810082188199	4.14735802152719	6.27541258015062	5.37354976793299	6.39320942344006	5.73443877574724	5.36038623124764	4.64191463666574	6.84565070141915	4.88388678868771	4.86673252929691	7.05538000836415	6.1418346207378	4.95301412386874	4.33334925692608	5.89511718102862	5.52877851374385	6.11565214811357	6.3962610644509	5.06753923743593	5.08361509540962	4.40481904901366	4.97255483897103	4.27780671409479	4.07826543561745	4.88224731007626	4.00832786590242	4.97853596953316	3.49292176416748	4.35561582488569	4.8009988775346	3.69572948601712	4.05503634334403	3.53586372562746	5.1806469651308	4.3025809023833	4.56481908484454	6.50454640539109	5.64246706602129	2.85951280085071	2.8764087722523	2.66617832243064	4.46161768937739	-0.224067079444825	-0.224067079444825	-0.224067079444825	-0.224067079444825	-0.224067079444825	-0.224067079444825	-0.224067079444825	-0.224067079444825	-0.224067079444825	-0.224067079444825	-0.224067079444825	-0.224067079444825	-0.224067079444825	-0.224067079444825	-0.224067079444825	-0.224067079444825	-0.224067079444825	-0.224067079444825	-0.224067079444825	-0.224067079444825	-0.224067079444825	-0.224067079444825	-0.224067079444825	-0.224067079444825	-0.224067079444825	-0.224067079444825	-0.224067079444825	-0.224067079444825	7.37857400054439	-0.224067079444825	-0.224067079444825	-0.224067079444825	-0.224067079444825	-0.224067079444825	-0.224067079444825	-0.224067079444825	-0.224067079444825	-0.224067079444825	-0.224067079444825	-0.224067079444825	-0.224067079444825	-0.224067079444825	-0.224067079444825	-0.224067079444825	-0.224067079444825	-0.224067079444825	-0.224067079444825	-0.224067079444825	6.94105676050443	6.00693505655151	-0.224067079444825	8.72432499520631	6.08702020041593	-0.224067079444825	-0.224067079444825	-0.224067079444825	-0.224067079444825	-0.224067079444825	-0.224067079444825	-0.224067079444825	-0.224067079444825	-0.224067079444825	-0.224067079444825	-0.224067079444825	-0.224067079444825	-0.224067079444825	-0.224067079444825	-0.224067079444825	-0.224067079444825	-0.224067079444825	-0.224067079444825	-0.224067079444825	6.38863855587334	-0.224067079444825	-0.224067079444825	-0.224067079444825	-0.224067079444825	-0.224067079444825	-0.224067079444825	-0.224067079444825	-0.224067079444825	-0.224067079444825	-0.224067079444825	-0.224067079444825	-0.224067079444825	-0.224067079444825	-0.224067079444825	-0.224067079444825	-0.224067079444825	-0.224067079444825	-0.224067079444825	-0.224067079444825	-0.224067079444825	-0.224067079444825	-0.224067079444825	-0.224067079444825	-0.224067079444825	-0.224067079444825	-0.224067079444825	-0.224067079444825	-0.224067079444825	-0.224067079444825	-0.224067079444825	-0.224067079444825	-0.224067079444825	-0.224067079444825	-0.224067079444825	-0.224067079444825	-0.224067079444825	-0.224067079444825	-0.224067079444825	-0.224067079444825	-0.224067079444825	-0.224067079444825	-0.224067079444825	-0.224067079444825	-0.224067079444825	-0.224067079444825	-0.224067079444825	-0.224067079444825	-0.224067079444825	-0.224067079444825	-0.224067079444825	-0.224067079444825	-0.224067079444825	-0.224067079444825	-0.224067079444825	-0.224067079444825	-0.224067079444825	-0.224067079444825	-0.224067079444825	-0.224067079444825	-0.224067079444825	-0.224067079444825	-0.224067079444825	-0.224067079444825	-0.224067079444825	-0.224067079444825	-0.224067079444825	-0.224067079444825	-0.224067079444825	-0.224067079444825	-0.224067079444825	-0.224067079444825	-0.224067079444825	-0.224067079444825	-0.224067079444825	-0.224067079444825	-0.224067079444825	-0.224067079444825	-0.224067079444825	-0.224067079444825	-0.224067079444825	-0.224067079444825	-0.224067079444825	-0.224067079444825	-0.224067079444825	-0.224067079444825	-0.224067079444825	-0.224067079444825	-0.224067079444825	-0.224067079444825	-0.224067079444825	-0.224067079444825	-0.224067079444825	-0.224067079444825	-0.224067079444825	-0.224067079444825	-0.224067079444825	4.05888853525616	-0.224067079444825	-0.224067079444825	-0.224067079444825	-0.224067079444825	-0.224067079444825	-0.224067079444825	-0.224067079444825	-0.224067079444825	-0.224067079444825	-0.224067079444825	-0.224067079444825	4.86917500837115	-0.224067079444825	-0.224067079444825	-0.224067079444825	-0.224067079444825	-0.224067079444825	3.14325595756408	-0.224067079444825	-0.224067079444825	-0.224067079444825	-0.224067079444825	-0.224067079444825	-0.224067079444825	-0.224067079444825	-0.224067079444825	-0.224067079444825	-0.224067079444825	-0.224067079444825	-0.224067079444825	-0.224067079444825	-0.224067079444825	-0.224067079444825	-0.224067079444825	-0.224067079444825	-0.224067079444825	-0.224067079444825	-0.224067079444825	-0.224067079444825	-0.224067079444825	-0.224067079444825	-0.224067079444825	-0.224067079444825	-0.224067079444825	-0.224067079444825	-0.224067079444825	-0.224067079444825	-0.224067079444825	-0.224067079444825	-0.224067079444825	-0.224067079444825	-0.224067079444825	-0.224067079444825	-0.224067079444825	-0.224067079444825	-0.224067079444825	-0.224067079444825	-0.224067079444825	-0.224067079444825	-0.224067079444825	-0.224067079444825	-0.224067079444825	-0.224067079444825	-0.224067079444825	-0.224067079444825	-0.224067079444825	-0.224067079444825	-0.224067079444825	-0.224067079444825	-0.224067079444825	-0.224067079444825	-0.224067079444825	-0.224067079444825	-0.224067079444825	-0.224067079444825	-0.224067079444825	-0.224067079444825	-0.224067079444825	-0.224067079444825	-0.224067079444825	-0.224067079444825	-0.224067079444825	-0.224067079444825	-0.224067079444825	-0.224067079444825	-0.224067079444825	-0.224067079444825	-0.224067079444825	-0.224067079444825	-0.224067079444825	-0.224067079444825	-0.224067079444825	-0.224067079444825	-0.224067079444825	-0.224067079444825	-0.224067079444825	-0.224067079444825	-0.224067079444825	-0.224067079444825	-0.224067079444825	-0.224067079444825	-0.224067079444825	-0.224067079444825	-0.224067079444825	-0.224067079444825	-0.224067079444825	-0.224067079444825	-0.224067079444825	-0.224067079444825	-0.224067079444825	-0.224067079444825	-0.224067079444825	-0.224067079444825	-0.224067079444825	-0.224067079444825	-0.224067079444825	-0.224067079444825	-0.224067079444825	-0.224067079444825	-0.224067079444825	-0.224067079444825	-0.224067079444825	-0.224067079444825	-0.224067079444825	-0.224067079444825	-0.224067079444825	-0.224067079444825	5.67619451429644	-0.224067079444825	-0.224067079444825	-0.224067079444825	-0.224067079444825	-0.224067079444825	-0.224067079444825	-0.224067079444825	-0.224067079444825	-0.224067079444825	-0.224067079444825	-0.224067079444825	-0.224067079444825	-0.224067079444825	-0.224067079444825	-0.224067079444825	-0.224067079444825	-0.224067079444825	-0.224067079444825	-0.224067079444825	-0.224067079444825	-0.224067079444825	-0.224067079444825	-0.224067079444825	-0.224067079444825	-0.224067079444825	-0.224067079444825	-0.224067079444825	-0.224067079444825	-0.224067079444825	-0.224067079444825	-0.224067079444825	-0.224067079444825	-0.224067079444825	-0.224067079444825	-0.224067079444825	-0.224067079444825	-0.224067079444825	-0.224067079444825	-0.224067079444825	-0.224067079444825	-0.224067079444825	-0.224067079444825	-0.224067079444825	-0.224067079444825	-0.224067079444825	-0.224067079444825	-0.224067079444825	-0.224067079444825	-0.224067079444825	-0.224067079444825	-0.224067079444825	-0.224067079444825	-0.224067079444825	-0.224067079444825	-0.224067079444825	-0.224067079444825	-0.224067079444825	-0.224067079444825	6.1047070983542	-0.224067079444825	-0.224067079444825	-0.224067079444825	-0.224067079444825	6.09993324947228	5.48156844912624	4.53043053230039	-0.224067079444825	-0.224067079444825	-0.224067079444825	-0.224067079444825	-0.224067079444825	-0.224067079444825	-0.224067079444825	-0.224067079444825	-0.224067079444825	-0.224067079444825	-0.224067079444825	-0.224067079444825	-0.224067079444825	-0.224067079444825	-0.224067079444825	-0.224067079444825	-0.224067079444825	-0.224067079444825	-0.224067079444825	5.31339838881399	-0.224067079444825	-0.224067079444825	-0.224067079444825	-0.224067079444825	-0.224067079444825	-0.224067079444825	-0.224067079444825	-0.224067079444825	-0.224067079444825	-0.224067079444825	-0.224067079444825	-0.224067079444825	-0.224067079444825	-0.224067079444825	-0.224067079444825	-0.224067079444825	-0.224067079444825	-0.224067079444825	-0.224067079444825	-0.224067079444825	-0.224067079444825	-0.224067079444825	-0.224067079444825	-0.224067079444825	-0.224067079444825	-0.224067079444825	-0.224067079444825	-0.224067079444825	-0.224067079444825	-0.224067079444825	-0.224067079444825	-0.224067079444825	-0.224067079444825	-0.224067079444825	-0.224067079444825	-0.224067079444825	-0.224067079444825	-0.224067079444825	-0.224067079444825	-0.224067079444825	-0.224067079444825	-0.224067079444825	-0.224067079444825	-0.224067079444825	-0.224067079444825	-0.224067079444825	-0.224067079444825	-0.224067079444825	-0.224067079444825	-0.224067079444825	-0.224067079444825	-0.224067079444825	-0.224067079444825	-0.224067079444825	-0.224067079444825	2.44720857561021	-0.224067079444825	-0.224067079444825	-0.224067079444825	-0.224067079444825	-0.224067079444825	-0.224067079444825	-0.224067079444825	-0.224067079444825	-0.224067079444825	-0.224067079444825	-0.224067079444825	-0.224067079444825	-0.224067079444825	-0.224067079444825	-0.224067079444825	-0.224067079444825	-0.224067079444825	-0.224067079444825	-0.224067079444825	-0.224067079444825	-0.224067079444825	-0.224067079444825	-0.224067079444825	3.0864785951569	-0.224067079444825	-0.224067079444825	-0.224067079444825	-0.224067079444825	-0.224067079444825	4.46600017434708	-0.224067079444825	-0.224067079444825	-0.224067079444825	-0.224067079444825	3.5884102644696	-0.224067079444825	-0.224067079444825	-0.224067079444825	-0.224067079444825	-0.224067079444825	-0.224067079444825	-0.224067079444825	-0.224067079444825	-0.224067079444825	-0.224067079444825	-0.224067079444825	-0.224067079444825	-0.224067079444825	-0.224067079444825	-0.224067079444825	-0.224067079444825	-0.224067079444825	-0.224067079444825	2.22672683695319	-0.224067079444825	-0.224067079444825	-0.224067079444825	-0.224067079444825	-0.224067079444825	-0.224067079444825	-0.224067079444825	-0.224067079444825	-0.224067079444825	-0.224067079444825	-0.224067079444825	-0.224067079444825	-0.224067079444825	-0.224067079444825	-0.224067079444825	-0.224067079444825	-0.224067079444825	-0.224067079444825	-0.224067079444825	-0.224067079444825	-0.224067079444825	-0.224067079444825	-0.224067079444825	2.84522295106496	-0.224067079444825	-0.224067079444825	-0.224067079444825	-0.224067079444825	-0.224067079444825	-0.224067079444825	-0.224067079444825	-0.224067079444825	-0.224067079444825	-0.224067079444825	-0.224067079444825	-0.224067079444825	-0.224067079444825	-0.224067079444825	-0.224067079444825	-0.224067079444825	2.07252885402242	-0.224067079444825	-0.224067079444825	-0.224067079444825	-0.224067079444825	-0.224067079444825	-0.224067079444825	-0.224067079444825	-0.224067079444825	-0.224067079444825	-0.224067079444825	-0.224067079444825	-0.224067079444825	-0.224067079444825	-0.224067079444825	-0.224067079444825	-0.224067079444825	-0.224067079444825	-0.224067079444825	-0.224067079444825	-0.224067079444825	-0.224067079444825	-0.224067079444825	-0.224067079444825	-0.224067079444825	-0.224067079444825	-0.224067079444825	-0.224067079444825	-0.224067079444825	-0.224067079444825	-0.224067079444825	-0.224067079444825	-0.224067079444825	-0.224067079444825	-0.224067079444825	-0.224067079444825	-0.224067079444825	-0.224067079444825	-0.224067079444825	-0.224067079444825	-0.224067079444825	-0.224067079444825	-0.224067079444825	-0.224067079444825	-0.224067079444825	-0.224067079444825	-0.224067079444825	-0.224067079444825	-0.224067079444825	-0.224067079444825	3.01657668385401	-0.224067079444825	-0.224067079444825	-0.224067079444825	-0.224067079444825	-0.224067079444825	-0.224067079444825	-0.224067079444825	-0.224067079444825	-0.224067079444825	-0.224067079444825	-0.224067079444825	-0.224067079444825	-0.224067079444825	-0.224067079444825	-0.224067079444825	-0.224067079444825	-0.224067079444825	-0.224067079444825	-0.224067079444825	-0.224067079444825	-0.224067079444825	-0.224067079444825	-0.224067079444825	-0.224067079444825	-0.224067079444825	-0.224067079444825	-0.224067079444825	-0.224067079444825	-0.224067079444825	-0.224067079444825	-0.224067079444825	-0.224067079444825	-0.224067079444825	-0.224067079444825	-0.224067079444825	-0.224067079444825	-0.224067079444825	-0.224067079444825	-0.224067079444825	-0.224067079444825	-0.224067079444825	-0.224067079444825	-0.224067079444825	-0.224067079444825	-0.224067079444825	-0.224067079444825	-0.224067079444825	-0.224067079444825	-0.224067079444825	-0.224067079444825	-0.224067079444825	-0.224067079444825	-0.224067079444825	-0.224067079444825	-0.224067079444825	-0.224067079444825	-0.224067079444825	-0.224067079444825	-0.224067079444825	-0.224067079444825	-0.224067079444825	-0.224067079444825	-0.224067079444825	-0.224067079444825	-0.224067079444825	-0.224067079444825	-0.224067079444825	-0.224067079444825	-0.224067079444825	-0.224067079444825	-0.224067079444825	-0.224067079444825	-0.224067079444825	-0.224067079444825	3.58670407702509	-0.224067079444825	-0.224067079444825	-0.224067079444825	-0.224067079444825	-0.224067079444825	-0.224067079444825	-0.224067079444825	-0.224067079444825	-0.224067079444825	-0.224067079444825	-0.224067079444825	-0.224067079444825	-0.224067079444825	-0.224067079444825	-0.224067079444825	-0.224067079444825	-0.224067079444825	-0.224067079444825	-0.224067079444825	-0.224067079444825	-0.224067079444825	-0.224067079444825	-0.224067079444825	-0.224067079444825	-0.224067079444825	-0.224067079444825	-0.224067079444825	-0.224067079444825	-0.224067079444825	-0.224067079444825	-0.224067079444825	-0.224067079444825	-0.224067079444825	-0.224067079444825	-0.224067079444825	1.87230951054425	-0.224067079444825	-0.224067079444825	-0.224067079444825	-0.224067079444825	-0.224067079444825	-0.224067079444825	-0.224067079444825	-0.224067079444825	-0.224067079444825	-0.224067079444825	-0.224067079444825	-0.224067079444825	-0.224067079444825	-0.224067079444825	-0.224067079444825	-0.224067079444825	-0.224067079444825	-0.224067079444825	-0.224067079444825	-0.224067079444825	-0.224067079444825	-0.224067079444825	-0.224067079444825	-0.224067079444825	-0.224067079444825	-0.224067079444825	-0.224067079444825	-0.224067079444825	-0.224067079444825	-0.224067079444825	-0.224067079444825	-0.224067079444825	-0.224067079444825	-0.224067079444825	-0.224067079444825	-0.224067079444825	-0.224067079444825	-0.224067079444825	-0.224067079444825	-0.224067079444825	-0.224067079444825	-0.224067079444825	-0.224067079444825	-0.224067079444825	-0.224067079444825	-0.224067079444825	-0.224067079444825	-0.224067079444825	-0.224067079444825	-0.224067079444825	-0.224067079444825	-0.224067079444825	-0.224067079444825	-0.224067079444825	-0.224067079444825	-0.224067079444825	-0.224067079444825	-0.224067079444825	-0.224067079444825	-0.224067079444825	-0.224067079444825	-0.224067079444825	-0.224067079444825	-0.224067079444825	2.88686150101461	-0.224067079444825	-0.224067079444825	-0.224067079444825	-0.224067079444825	-0.224067079444825	-0.224067079444825	-0.224067079444825	-0.224067079444825	-0.224067079444825	-0.224067079444825	3.22812539707354	-0.224067079444825	-0.224067079444825	-0.224067079444825	-0.224067079444825	-0.224067079444825	-0.224067079444825	-0.224067079444825	-0.224067079444825	-0.224067079444825	-0.224067079444825	-0.224067079444825	-0.224067079444825	-0.224067079444825	-0.224067079444825	-0.224067079444825	-0.224067079444825	-0.224067079444825	-0.224067079444825	-0.224067079444825	-0.224067079444825	-0.224067079444825	-0.224067079444825	3.63730600618831	-0.224067079444825	-0.224067079444825	-0.224067079444825	-0.224067079444825	-0.224067079444825	-0.224067079444825	-0.224067079444825	-0.224067079444825	-0.224067079444825	-0.224067079444825	-0.224067079444825	-0.224067079444825	2.51258685359523	2.75828755794035	-0.224067079444825	-0.224067079444825	2.04417380236312	1.44300813703631	-0.224067079444825	-0.224067079444825	-0.224067079444825	-0.224067079444825	-0.224067079444825	-0.224067079444825	-0.224067079444825	-0.224067079444825	-0.224067079444825	-0.224067079444825	-0.224067079444825	-0.224067079444825	-0.224067079444825	-0.224067079444825	-0.224067079444825	-0.224067079444825	-0.224067079444825	-0.224067079444825	-0.224067079444825	-0.224067079444825	-0.224067079444825	-0.224067079444825	-0.224067079444825	-0.224067079444825	-0.224067079444825	-0.224067079444825	-0.224067079444825	-0.224067079444825	-0.224067079444825	-0.224067079444825	-0.224067079444825	-0.224067079444825	-0.224067079444825	-0.224067079444825	-0.224067079444825	-0.224067079444825	-0.224067079444825	-0.224067079444825	-0.224067079444825	-0.224067079444825	-0.224067079444825	-0.224067079444825	-0.224067079444825	-0.224067079444825	-0.224067079444825	-0.224067079444825	-0.224067079444825	-0.224067079444825	-0.224067079444825	1.9395546151567	-0.224067079444825	-0.224067079444825	-0.224067079444825	-0.224067079444825	-0.224067079444825	-0.224067079444825	-0.224067079444825	-0.224067079444825	-0.224067079444825	-0.224067079444825	1.76767071086894	1.65447642800173	1.860956168989	-0.224067079444825	-0.224067079444825	-0.224067079444825	2.63671067587243	2.64483271562577	2.74022192095226	2.92659088574233	-0.224067079444825	-0.224067079444825	-0.224067079444825	-0.224067079444825	-0.224067079444825	-0.224067079444825	-0.224067079444825	-0.224067079444825	-0.224067079444825	-0.224067079444825	-0.224067079444825	-0.224067079444825	-0.224067079444825	-0.224067079444825	-0.224067079444825	-0.224067079444825	-0.224067079444825	-0.224067079444825	-0.224067079444825	-0.224067079444825	-0.224067079444825	-0.224067079444825	-0.224067079444825	-0.224067079444825	-0.224067079444825	-0.224067079444825	-0.224067079444825	2.21654684923046	-0.224067079444825	-0.224067079444825	-0.224067079444825	-0.224067079444825	-0.224067079444825	-0.224067079444825	-0.224067079444825	-0.224067079444825	-0.224067079444825	-0.224067079444825	-0.224067079444825	-0.224067079444825	-0.224067079444825	-0.224067079444825	-0.224067079444825	2.0668286462347	1.89254825372657	-0.224067079444825	-0.224067079444825	-0.224067079444825	-0.224067079444825	-0.224067079444825	-0.224067079444825	-0.224067079444825	-0.224067079444825	-0.224067079444825	-0.224067079444825	-0.224067079444825	-0.224067079444825	-0.224067079444825	-0.224067079444825	-0.224067079444825	-0.224067079444825	-0.224067079444825	-0.224067079444825	-0.224067079444825	-0.224067079444825	-0.224067079444825	-0.224067079444825	-0.224067079444825	-0.224067079444825	-0.224067079444825	-0.224067079444825	-0.224067079444825	-0.224067079444825	-0.224067079444825	-0.224067079444825	-0.224067079444825	-0.224067079444825	-0.224067079444825	-0.224067079444825	-0.224067079444825	-0.224067079444825	-0.224067079444825	-0.224067079444825	-0.224067079444825	-0.224067079444825	-0.224067079444825	-0.224067079444825	-0.224067079444825	-0.224067079444825	-0.224067079444825	-0.224067079444825	-0.224067079444825	-0.224067079444825	-0.224067079444825	-0.224067079444825	-0.224067079444825	-0.224067079444825	-0.224067079444825	-0.224067079444825	-0.224067079444825	-0.224067079444825	-0.224067079444825	-0.224067079444825	2.49001130711271	-0.224067079444825	-0.224067079444825	-0.224067079444825	-0.224067079444825	2.00765472719867	-0.224067079444825	-0.224067079444825	-0.224067079444825	1.89069180108215	-0.224067079444825	6.18301993506099	-0.224067079444825	-0.224067079444825	-0.224067079444825	-0.224067079444825	-0.224067079444825	-0.224067079444825	-0.224067079444825	-0.224067079444825	-0.224067079444825	-0.224067079444825	-0.224067079444825	-0.224067079444825	-0.224067079444825	-0.224067079444825	-0.224067079444825	-0.224067079444825	-0.224067079444825	-0.224067079444825	-0.224067079444825	-0.224067079444825	-0.224067079444825	-0.224067079444825	-0.224067079444825	-0.224067079444825	-0.224067079444825	-0.224067079444825	-0.224067079444825	-0.224067079444825	-0.224067079444825	2.14954631494354	-0.224067079444825	-0.224067079444825	-0.224067079444825	-0.224067079444825	-0.224067079444825	-0.224067079444825	-0.224067079444825	4.86591896905699	-0.224067079444825	-0.224067079444825	-0.224067079444825	-0.224067079444825	5.23743728340433	-0.224067079444825	4.23758566723124	-0.224067079444825	-0.224067079444825	-0.224067079444825	4.78526064878675	-0.224067079444825	-0.224067079444825	-0.224067079444825	-0.224067079444825	-0.224067079444825	-0.224067079444825	-0.224067079444825	-0.224067079444825	-0.224067079444825	4.58258277081262	-0.224067079444825	4.540898058652	-0.224067079444825	-0.224067079444825	3.41322039232675	-0.224067079444825	-0.224067079444825	-0.224067079444825	-0.224067079444825	-0.224067079444825	-0.224067079444825	-0.224067079444825	-0.224067079444825	-0.224067079444825	-0.224067079444825	-0.224067079444825	-0.224067079444825	-0.224067079444825	-0.224067079444825	-0.224067079444825	-0.224067079444825	3.19167956644572	-0.224067079444825	-0.224067079444825	-0.224067079444825	-0.224067079444825	-0.224067079444825	-0.224067079444825	-0.224067079444825	-0.224067079444825	2.54957928271339	2.68834054084053	-0.224067079444825	-0.224067079444825	-0.224067079444825	-0.224067079444825	-0.224067079444825	-0.224067079444825	-0.224067079444825	-0.224067079444825	2.91247967110785	2.44140808108066	-0.224067079444825	-0.224067079444825	-0.224067079444825	-0.224067079444825	-0.224067079444825	-0.224067079444825	-0.224067079444825	-0.224067079444825	-0.224067079444825	-0.224067079444825	3.70618675010382	-0.224067079444825	-0.224067079444825	-0.224067079444825	-0.224067079444825	-0.224067079444825	-0.224067079444825	-0.224067079444825	-0.224067079444825	-0.224067079444825	-0.224067079444825	-0.224067079444825	-0.224067079444825	-0.224067079444825	-0.224067079444825	-0.224067079444825	-0.224067079444825	-0.224067079444825	-0.224067079444825	-0.224067079444825	-0.224067079444825	-0.224067079444825	-0.224067079444825	-0.224067079444825	-0.224067079444825	-0.224067079444825	-0.224067079444825	-0.224067079444825	-0.224067079444825	-0.224067079444825	-0.224067079444825	-0.224067079444825	-0.224067079444825	-0.224067079444825	-0.224067079444825	-0.224067079444825	-0.224067079444825	-0.224067079444825	2.90547412155434	-0.224067079444825	-0.224067079444825	-0.224067079444825	-0.224067079444825	-0.224067079444825	-0.224067079444825	-0.224067079444825	-0.224067079444825	-0.224067079444825	-0.224067079444825	-0.224067079444825	-0.224067079444825	-0.224067079444825	-0.224067079444825	1.90088144236457	-0.224067079444825	-0.224067079444825	-0.224067079444825	-0.224067079444825	-0.224067079444825	-0.224067079444825	-0.224067079444825	2.16042129818271	-0.224067079444825	-0.224067079444825	-0.224067079444825	-0.224067079444825	-0.224067079444825	-0.224067079444825	-0.224067079444825	-0.224067079444825	-0.224067079444825	2.06639137739164	2.23294456719684	-0.224067079444825	-0.224067079444825	-0.224067079444825	-0.224067079444825	-0.224067079444825	-0.224067079444825	-0.224067079444825	-0.224067079444825	-0.224067079444825	-0.224067079444825	-0.224067079444825	-0.224067079444825	-0.224067079444825	-0.224067079444825	-0.224067079444825	-0.224067079444825	-0.224067079444825	-0.224067079444825	-0.224067079444825	-0.224067079444825	-0.224067079444825	-0.224067079444825	-0.224067079444825	-0.224067079444825	-0.224067079444825	-0.224067079444825	-0.224067079444825	-0.224067079444825	-0.224067079444825	-0.224067079444825	-0.224067079444825	-0.224067079444825	-0.224067079444825	-0.224067079444825	-0.224067079444825	-0.224067079444825	-0.224067079444825	-0.224067079444825	-0.224067079444825	-0.224067079444825	-0.224067079444825	-0.224067079444825	-0.224067079444825	-0.224067079444825	-0.224067079444825	-0.224067079444825	-0.224067079444825	-0.224067079444825	-0.224067079444825	-0.224067079444825	-0.224067079444825	-0.224067079444825	-0.224067079444825	-0.224067079444825	-0.224067079444825	-0.224067079444825	-0.224067079444825	-0.224067079444825	-0.224067079444825	-0.224067079444825	-0.224067079444825	-0.224067079444825	-0.224067079444825	-0.224067079444825	-0.224067079444825	-0.224067079444825	-0.224067079444825	-0.224067079444825	-0.224067079444825	-0.224067079444825	-0.224067079444825	-0.224067079444825	-0.224067079444825	-0.224067079444825	-0.224067079444825	-0.224067079444825	-0.224067079444825	-0.224067079444825	-0.224067079444825	-0.224067079444825	-0.224067079444825	-0.224067079444825	-0.224067079444825	-0.224067079444825	-0.224067079444825	-0.224067079444825	-0.224067079444825	-0.224067079444825	-0.224067079444825	-0.224067079444825	-0.224067079444825	-0.224067079444825	-0.224067079444825	-0.224067079444825	-0.224067079444825	-0.224067079444825	-0.224067079444825	-0.224067079444825	-0.224067079444825	-0.224067079444825	-0.224067079444825	-0.224067079444825	-0.224067079444825	-0.224067079444825	-0.224067079444825	-0.224067079444825	-0.224067079444825	-0.224067079444825	-0.224067079444825	-0.224067079444825	-0.224067079444825	-0.224067079444825	-0.224067079444825	-0.224067079444825	-0.224067079444825	-0.224067079444825	-0.224067079444825	-0.224067079444825	-0.224067079444825	-0.224067079444825	-0.224067079444825	-0.224067079444825	-0.224067079444825	-0.224067079444825	-0.224067079444825	-0.224067079444825	-0.224067079444825	-0.224067079444825	-0.224067079444825	-0.224067079444825	-0.224067079444825	-0.224067079444825	-0.224067079444825	-0.224067079444825	-0.224067079444825	-0.224067079444825	-0.224067079444825	-0.224067079444825	-0.224067079444825	-0.224067079444825	-0.224067079444825	-0.224067079444825	-0.224067079444825	-0.224067079444825	-0.224067079444825	-0.224067079444825	-0.224067079444825	-0.224067079444825	-0.224067079444825	-0.224067079444825	-0.224067079444825	-0.224067079444825	-0.224067079444825	-0.224067079444825	-0.224067079444825	-0.224067079444825	-0.224067079444825	4.03915870079335	-0.224067079444825	3.76645873280538	-0.224067079444825	-0.224067079444825	-0.224067079444825	-0.224067079444825	-0.224067079444825	-0.224067079444825	-0.224067079444825	-0.224067079444825	-0.224067079444825	-0.224067079444825	-0.224067079444825	-0.224067079444825	-0.224067079444825	-0.224067079444825	-0.224067079444825	-0.224067079444825	-0.224067079444825	-0.224067079444825	-0.224067079444825	-0.224067079444825	-0.224067079444825	-0.224067079444825	-0.224067079444825	-0.224067079444825	4.11307235669298	-0.224067079444825	-0.224067079444825	-0.224067079444825	-0.224067079444825	-0.224067079444825	-0.224067079444825	-0.224067079444825	-0.224067079444825	-0.224067079444825	-0.224067079444825	-0.224067079444825	-0.224067079444825	-0.224067079444825	-0.224067079444825	-0.224067079444825	-0.224067079444825	-0.224067079444825	-0.224067079444825	-0.224067079444825	-0.224067079444825	-0.224067079444825	-0.224067079444825	-0.224067079444825	-0.224067079444825	-0.224067079444825	-0.224067079444825	-0.224067079444825	-0.224067079444825	-0.224067079444825	-0.224067079444825	-0.224067079444825	-0.224067079444825	-0.224067079444825	-0.224067079444825	-0.224067079444825	-0.224067079444825	-0.224067079444825	-0.224067079444825	-0.224067079444825	-0.224067079444825	-0.224067079444825	-0.224067079444825	-0.224067079444825	-0.224067079444825	-0.224067079444825	3.18395260100177	-0.224067079444825	-0.224067079444825	-0.224067079444825	-0.224067079444825	-0.224067079444825	-0.224067079444825	0.817124167222357	0.795444059530889	-0.224067079444825	0.70622874780778	-0.224067079444825	-0.224067079444825	-0.224067079444825	1.92233101673823	-0.224067079444825	1.60234402845121	-0.224067079444825	-0.224067079444825	-0.224067079444825	-0.224067079444825	-0.224067079444825	-0.224067079444825	-0.224067079444825	-0.224067079444825	1.36712602479773	-0.224067079444825	-0.224067079444825	-0.224067079444825	-0.224067079444825	-0.224067079444825	-0.224067079444825	-0.224067079444825	-0.224067079444825	-0.224067079444825	-0.224067079444825	-0.224067079444825	-0.224067079444825	2.656519942609	-0.224067079444825	-0.224067079444825	-0.224067079444825	-0.224067079444825	-0.224067079444825	-0.224067079444825	-0.224067079444825	-0.224067079444825	-0.224067079444825	-0.224067079444825	-0.224067079444825	-0.224067079444825	3.81373420168519	-0.224067079444825	-0.224067079444825	-0.224067079444825	-0.224067079444825	-0.224067079444825	-0.224067079444825	-0.224067079444825	-0.224067079444825	-0.224067079444825	-0.224067079444825	-0.224067079444825	-0.224067079444825	-0.224067079444825	-0.224067079444825	-0.224067079444825	-0.224067079444825	-0.224067079444825	-0.224067079444825	-0.224067079444825	-0.224067079444825	-0.224067079444825	-0.224067079444825	-0.224067079444825	-0.224067079444825	-0.224067079444825	-0.224067079444825	2.94226942311394	-0.224067079444825	-0.224067079444825	-0.224067079444825	2.3259248374381	-0.224067079444825	1.73087220747928	-0.224067079444825	-0.224067079444825	-0.224067079444825	-0.224067079444825	-0.224067079444825	-0.224067079444825	-0.224067079444825	-0.224067079444825	-0.224067079444825	-0.224067079444825	3.1524287414431	-0.224067079444825	-0.224067079444825	-0.224067079444825	-0.224067079444825	-0.224067079444825	-0.224067079444825	-0.224067079444825	-0.224067079444825	-0.224067079444825	-0.224067079444825	-0.224067079444825	-0.224067079444825	-0.224067079444825	-0.224067079444825	-0.224067079444825	-0.224067079444825	-0.224067079444825	-0.224067079444825	-0.224067079444825	-0.224067079444825	-0.224067079444825	-0.224067079444825	-0.224067079444825	-0.224067079444825	1.95535331915714	1.52738709060055	-0.224067079444825	-0.224067079444825	-0.224067079444825	-0.224067079444825	-0.224067079444825	-0.224067079444825	-0.224067079444825	-0.224067079444825	-0.224067079444825	-0.224067079444825	-0.224067079444825	-0.224067079444825	-0.224067079444825	-0.224067079444825	-0.224067079444825	-0.224067079444825	2.66051640200758	-0.224067079444825	2.70452953249393	-0.224067079444825	-0.224067079444825	-0.224067079444825	-0.224067079444825	-0.224067079444825	-0.224067079444825	-0.224067079444825	2.90939314290502	-0.224067079444825	-0.224067079444825	-0.224067079444825	-0.224067079444825	-0.224067079444825	-0.224067079444825	-0.224067079444825	-0.224067079444825	-0.224067079444825	-0.224067079444825	-0.224067079444825	-0.224067079444825	-0.224067079444825	-0.224067079444825	-0.224067079444825	-0.224067079444825	-0.224067079444825	2.40734321112615	-0.224067079444825	3.45813654566234	-0.224067079444825	1.78221307787596	-0.224067079444825	-0.224067079444825	-0.224067079444825	-0.224067079444825	-0.224067079444825	-0.224067079444825	-0.224067079444825	-0.224067079444825	1.76026309635259	-0.224067079444825	-0.224067079444825	-0.224067079444825	-0.224067079444825	-0.224067079444825	-0.224067079444825	-0.224067079444825	1.87291696744728	-0.224067079444825	-0.224067079444825	-0.224067079444825	-0.224067079444825	1.58699574653298	-0.224067079444825	1.54531787993352	-0.224067079444825	-0.224067079444825	-0.224067079444825	-0.224067079444825	-0.224067079444825	-0.224067079444825	-0.224067079444825	-0.224067079444825	-0.224067079444825	-0.224067079444825	-0.224067079444825	-0.224067079444825	-0.224067079444825	-0.224067079444825	-0.224067079444825	-0.224067079444825	-0.224067079444825	-0.224067079444825	-0.224067079444825	-0.224067079444825	-0.224067079444825	-0.224067079444825	-0.224067079444825	-0.224067079444825	1.77381375383211	1.69706199114625	3.3482018187125	1.10111539117813	-0.224067079444825	-0.224067079444825	-0.224067079444825	-0.224067079444825	-0.224067079444825	-0.224067079444825	-0.224067079444825	-0.224067079444825	-0.224067079444825	-0.224067079444825	-0.224067079444825	-0.224067079444825	1.93206486974689	1.93567394244448	1.81367779436761	1.4746405277657	-0.224067079444825	1.52377825132281	0.941644034287587	-0.224067079444825	-0.224067079444825	-0.224067079444825	2.57431227424496	2.57962487335533	2.58362320411159	4.34891023194857	2.21787693637477	2.14360086504628	2.69110586568989	-0.224067079444825	2.44001189408246	-0.224067079444825	2.27635300576785	-0.224067079444825	-0.224067079444825	-0.224067079444825	-0.224067079444825	-0.224067079444825	-0.224067079444825	-0.224067079444825	-0.224067079444825	-0.224067079444825	-0.224067079444825	-0.224067079444825	-0.224067079444825	-0.224067079444825	-0.224067079444825	-0.224067079444825	-0.224067079444825	-0.224067079444825	-0.224067079444825	-0.224067079444825	2.57918135024527	-0.224067079444825	-0.224067079444825	-0.224067079444825	-0.224067079444825	-0.224067079444825	-0.224067079444825	-0.224067079444825	-0.224067079444825	-0.224067079444825	-0.224067079444825	-0.224067079444825	-0.224067079444825	-0.224067079444825	-0.224067079444825	-0.224067079444825	-0.224067079444825	-0.224067079444825	-0.224067079444825	-0.224067079444825	-0.224067079444825	-0.224067079444825	-0.224067079444825	-0.224067079444825	-0.224067079444825	-0.224067079444825	-0.224067079444825	-0.224067079444825	-0.224067079444825	-0.224067079444825	-0.224067079444825	-0.224067079444825	-0.224067079444825	-0.224067079444825	-0.224067079444825	-0.224067079444825	-0.224067079444825	-0.224067079444825	-0.224067079444825	-0.224067079444825	-0.224067079444825	-0.224067079444825	1.51569273151319	2.12012366738935	-0.224067079444825	-0.224067079444825	-0.224067079444825	-0.224067079444825	0.995641782997089	1.08661278896969	2.34999931136093	-0.224067079444825	-0.224067079444825	1.98293844636607	-0.224067079444825	-0.224067079444825	-0.224067079444825	-0.224067079444825	-0.224067079444825	-0.224067079444825	1.4926130367093	-0.224067079444825	-0.224067079444825	-0.224067079444825	-0.224067079444825	-0.224067079444825	-0.224067079444825	-0.224067079444825	-0.224067079444825	-0.224067079444825	-0.224067079444825	-0.224067079444825	-0.224067079444825	-0.224067079444825	-0.224067079444825	-0.224067079444825	-0.224067079444825	-0.224067079444825	-0.224067079444825	-0.224067079444825	-0.224067079444825	-0.224067079444825	-0.224067079444825	-0.224067079444825	-0.224067079444825	-0.224067079444825	-0.224067079444825	-0.224067079444825	-0.224067079444825	-0.224067079444825	-0.224067079444825	-0.224067079444825	-0.224067079444825	-0.224067079444825	-0.224067079444825	-0.224067079444825	-0.224067079444825	-0.224067079444825	-0.224067079444825	-0.224067079444825	-0.224067079444825	-0.224067079444825	-0.224067079444825	-0.224067079444825	-0.224067079444825	-0.224067079444825	-0.224067079444825	-0.224067079444825	-0.224067079444825	-0.224067079444825	-0.224067079444825	-0.224067079444825	-0.224067079444825	-0.224067079444825	-0.224067079444825	-0.224067079444825	-0.224067079444825	-0.224067079444825	-0.224067079444825	-0.224067079444825	-0.224067079444825	-0.224067079444825	-0.224067079444825	-0.224067079444825	-0.224067079444825	-0.224067079444825	-0.224067079444825	-0.224067079444825	-0.224067079444825	-0.224067079444825	-0.224067079444825	-0.224067079444825	-0.224067079444825	-0.224067079444825	-0.224067079444825	-0.224067079444825	-0.224067079444825	-0.224067079444825	-0.224067079444825	-0.224067079444825	-0.224067079444825	-0.224067079444825	-0.224067079444825	-0.224067079444825	-0.224067079444825	-0.224067079444825	-0.224067079444825	-0.224067079444825	-0.224067079444825	-0.224067079444825	-0.224067079444825	-0.224067079444825	-0.224067079444825	-0.224067079444825	-0.224067079444825	-0.224067079444825	-0.224067079444825	-0.224067079444825	-0.224067079444825	-0.224067079444825	-0.224067079444825	-0.224067079444825	-0.224067079444825	-0.224067079444825	-0.224067079444825	-0.224067079444825	-0.224067079444825	-0.224067079444825	-0.224067079444825	-0.224067079444825	-0.224067079444825	-0.224067079444825	-0.224067079444825	-0.224067079444825	-0.224067079444825	-0.224067079444825	-0.224067079444825	-0.224067079444825	-0.224067079444825	-0.224067079444825	-0.224067079444825	-0.224067079444825	-0.224067079444825	-0.224067079444825	-0.224067079444825	-0.224067079444825	-0.224067079444825	-0.224067079444825	-0.224067079444825	-0.224067079444825	-0.224067079444825	-0.224067079444825	-0.224067079444825	-0.224067079444825	-0.224067079444825	-0.224067079444825	-0.224067079444825	-0.224067079444825	-0.224067079444825	-0.224067079444825	-0.224067079444825	-0.224067079444825	-0.224067079444825	-0.224067079444825	-0.224067079444825	-0.224067079444825	-0.224067079444825	-0.224067079444825	-0.224067079444825	-0.224067079444825	-0.224067079444825	-0.224067079444825	-0.224067079444825	-0.224067079444825	-0.224067079444825	-0.224067079444825	-0.224067079444825	-0.224067079444825	-0.224067079444825	-0.224067079444825	-0.224067079444825	-0.224067079444825	-0.224067079444825	-0.224067079444825	-0.224067079444825	-0.224067079444825	-0.224067079444825	-0.224067079444825	-0.224067079444825	-0.224067079444825	-0.224067079444825	-0.224067079444825	-0.224067079444825	-0.224067079444825	-0.224067079444825	-0.224067079444825	-0.224067079444825	-0.224067079444825	-0.224067079444825	-0.224067079444825	-0.224067079444825	-0.224067079444825	-0.224067079444825	-0.224067079444825	-0.224067079444825	-0.224067079444825	-0.224067079444825	-0.224067079444825	-0.224067079444825	-0.224067079444825	-0.224067079444825	-0.224067079444825	-0.224067079444825	-0.224067079444825	-0.224067079444825	-0.224067079444825	-0.224067079444825	-0.224067079444825	-0.224067079444825	-0.224067079444825	-0.224067079444825	-0.224067079444825	-0.224067079444825	-0.224067079444825	-0.224067079444825	5.41142049705565	-0.224067079444825	-0.224067079444825	-0.224067079444825	-0.224067079444825	-0.224067079444825	-0.224067079444825	-0.224067079444825	-0.224067079444825	-0.224067079444825	-0.224067079444825	-0.224067079444825	-0.224067079444825	-0.224067079444825	-0.224067079444825	-0.224067079444825	-0.224067079444825	-0.224067079444825	-0.224067079444825	-0.224067079444825	-0.224067079444825	-0.224067079444825	-0.224067079444825	6.15850889235044	-0.224067079444825	-0.224067079444825	-0.224067079444825	-0.224067079444825	-0.224067079444825	-0.224067079444825	-0.224067079444825	-0.224067079444825	-0.224067079444825	-0.224067079444825	-0.224067079444825	-0.224067079444825	-0.224067079444825	-0.224067079444825	-0.224067079444825	-0.224067079444825	-0.224067079444825	-0.224067079444825	-0.224067079444825	-0.224067079444825	-0.224067079444825	-0.224067079444825	-0.224067079444825	-0.224067079444825	-0.224067079444825	-0.224067079444825	-0.224067079444825	-0.224067079444825	-0.224067079444825	-0.224067079444825	-0.224067079444825	-0.224067079444825	-0.224067079444825	-0.224067079444825	-0.224067079444825	-0.224067079444825	-0.224067079444825	-0.224067079444825	-0.224067079444825	-0.224067079444825	-0.224067079444825	-0.224067079444825	-0.224067079444825	-0.224067079444825	-0.224067079444825	-0.224067079444825	-0.224067079444825	-0.224067079444825	6.03069806309502	-0.224067079444825	-0.224067079444825	-0.224067079444825	-0.224067079444825	-0.224067079444825	-0.224067079444825	6.01614991094677	-0.224067079444825	-0.224067079444825	-0.224067079444825	-0.224067079444825	-0.224067079444825	-0.224067079444825	-0.224067079444825	-0.224067079444825	-0.224067079444825	-0.224067079444825	-0.224067079444825	-0.224067079444825	-0.224067079444825	-0.224067079444825	-0.224067079444825	-0.224067079444825	-0.224067079444825	-0.224067079444825	-0.224067079444825	-0.224067079444825	-0.224067079444825	-0.224067079444825	-0.224067079444825	3.3017748777967	-0.224067079444825	-0.224067079444825	-0.224067079444825	-0.224067079444825	-0.224067079444825	-0.224067079444825	-0.224067079444825	-0.224067079444825	-0.224067079444825	-0.224067079444825	-0.224067079444825	-0.224067079444825	-0.224067079444825	-0.224067079444825	-0.224067079444825	-0.224067079444825	-0.224067079444825	-0.224067079444825	-0.224067079444825	-0.224067079444825	-0.224067079444825	-0.224067079444825	-0.224067079444825	-0.224067079444825	-0.224067079444825	-0.224067079444825	-0.224067079444825	-0.224067079444825	-0.224067079444825	-0.224067079444825	-0.224067079444825	-0.224067079444825	-0.224067079444825	-0.224067079444825	-0.224067079444825	-0.224067079444825	-0.224067079444825	-0.224067079444825	-0.224067079444825	-0.224067079444825	-0.224067079444825	-0.224067079444825	-0.224067079444825	-0.224067079444825	-0.224067079444825	-0.224067079444825	-0.224067079444825	-0.224067079444825	-0.224067079444825	-0.224067079444825	-0.224067079444825	-0.224067079444825	-0.224067079444825	-0.224067079444825	-0.224067079444825	-0.224067079444825	-0.224067079444825	-0.224067079444825	-0.224067079444825	-0.224067079444825	-0.224067079444825	-0.224067079444825	-0.224067079444825	-0.224067079444825	-0.224067079444825	-0.224067079444825	-0.224067079444825	-0.224067079444825	-0.224067079444825	-0.224067079444825	-0.224067079444825	-0.224067079444825	-0.224067079444825	-0.224067079444825	-0.224067079444825	-0.224067079444825	-0.224067079444825	-0.224067079444825	-0.224067079444825	-0.224067079444825	-0.224067079444825	-0.224067079444825	-0.224067079444825	-0.224067079444825	-0.224067079444825	-0.224067079444825	-0.224067079444825	-0.224067079444825	-0.224067079444825	-0.224067079444825	-0.224067079444825	-0.224067079444825	-0.224067079444825	-0.224067079444825	-0.224067079444825	-0.224067079444825	3.75564839134623	3.52718952107397	-0.224067079444825	-0.224067079444825	-0.224067079444825	-0.224067079444825	-0.224067079444825	-0.224067079444825	-0.224067079444825	-0.224067079444825	-0.224067079444825	-0.224067079444825	-0.224067079444825	-0.224067079444825	-0.224067079444825	-0.224067079444825	4.6655239580667	3.89532194815405	-0.224067079444825	-0.224067079444825	-0.224067079444825	-0.224067079444825	-0.224067079444825	-0.224067079444825	-0.224067079444825	-0.224067079444825	-0.224067079444825	-0.224067079444825	5.24031360872927	-0.224067079444825	-0.224067079444825	-0.224067079444825	-0.224067079444825	-0.224067079444825	-0.224067079444825	-0.224067079444825	-0.224067079444825	-0.224067079444825	-0.224067079444825	-0.224067079444825	-0.224067079444825	-0.224067079444825	-0.224067079444825	-0.224067079444825	-0.224067079444825	-0.224067079444825	-0.224067079444825	-0.224067079444825	-0.224067079444825	-0.224067079444825	-0.224067079444825	-0.224067079444825	-0.224067079444825	-0.224067079444825	-0.224067079444825	-0.224067079444825	-0.224067079444825	-0.224067079444825	-0.224067079444825	3.67096734410698	-0.224067079444825	-0.224067079444825	-0.224067079444825	-0.224067079444825	-0.224067079444825	-0.224067079444825	-0.224067079444825	-0.224067079444825	-0.224067079444825	-0.224067079444825	-0.224067079444825	-0.224067079444825	4.55705016432784	-0.224067079444825	-0.224067079444825	-0.224067079444825	-0.224067079444825	-0.224067079444825	-0.224067079444825	-0.224067079444825	-0.224067079444825	-0.224067079444825	-0.224067079444825	-0.224067079444825	-0.224067079444825	-0.224067079444825	-0.224067079444825	-0.224067079444825	-0.224067079444825	4.86266772042518	5.23456451017916	-0.224067079444825	-0.224067079444825	-0.224067079444825	-0.224067079444825	-0.224067079444825	4.09474915293941	-0.224067079444825	-0.224067079444825	-0.224067079444825	-0.224067079444825	-0.224067079444825	-0.224067079444825	-0.224067079444825	5.37304212138347	3.15111507777025	2.23041993001705	2.12134731283184	-0.224067079444825	-0.224067079444825	-0.224067079444825	4.80811818734665	-0.224067079444825	-0.224067079444825	4.68265525204947	4.94120275562304	4.51586318551288	4.32073423285427	4.26736934144113	3.82538054252614	3.50630297215437	3.84938896510907	-0.224067079444825	-0.224067079444825	-0.224067079444825	-0.224067079444825	-0.224067079444825	-0.224067079444825	-0.224067079444825	-0.224067079444825	-0.224067079444825	-0.224067079444825	-0.224067079444825	-0.224067079444825	-0.224067079444825	-0.224067079444825	-0.224067079444825	-0.224067079444825	-0.224067079444825	-0.224067079444825	-0.224067079444825	-0.224067079444825	-0.224067079444825	-0.224067079444825	-0.224067079444825	-0.224067079444825	-0.224067079444825	-0.224067079444825	-0.224067079444825	-0.224067079444825	-0.224067079444825	-0.224067079444825	-0.224067079444825	-0.224067079444825	-0.224067079444825	-0.224067079444825	-0.224067079444825	-0.224067079444825	-0.224067079444825	-0.224067079444825	-0.224067079444825	-0.224067079444825	-0.224067079444825	-0.224067079444825	-0.224067079444825	-0.224067079444825	-0.224067079444825	-0.224067079444825	-0.224067079444825	-0.224067079444825	-0.224067079444825	-0.224067079444825	-0.224067079444825	-0.224067079444825	-0.224067079444825	-0.224067079444825	-0.224067079444825	-0.224067079444825	-0.224067079444825	-0.224067079444825	-0.224067079444825	-0.224067079444825	6.20492506967291	-0.224067079444825	-0.224067079444825	-0.224067079444825	-0.224067079444825	-0.224067079444825	-0.224067079444825	-0.224067079444825	-0.224067079444825	-0.224067079444825	6.20634467390509	-0.224067079444825	-0.224067079444825	-0.224067079444825	-0.224067079444825	-0.224067079444825	-0.224067079444825	-0.224067079444825	-0.224067079444825	-0.224067079444825	-0.224067079444825	-0.224067079444825	-0.224067079444825	-0.224067079444825	-0.224067079444825	-0.224067079444825	-0.224067079444825	-0.224067079444825	-0.224067079444825	-0.224067079444825	-0.224067079444825	-0.224067079444825	-0.224067079444825	-0.224067079444825	-0.224067079444825	-0.224067079444825	-0.224067079444825	5.15553943989241	5.24992710976401	5.71097556111916	-0.224067079444825	-0.224067079444825	-0.224067079444825	-0.224067079444825	-0.224067079444825	-0.224067079444825	-0.224067079444825	-0.224067079444825	-0.224067079444825	-0.224067079444825	-0.224067079444825	-0.224067079444825	-0.224067079444825	-0.224067079444825	-0.224067079444825	-0.224067079444825	-0.224067079444825	-0.224067079444825	-0.224067079444825	-0.224067079444825	-0.224067079444825	-0.224067079444825	-0.224067079444825	-0.224067079444825	-0.224067079444825	-0.224067079444825	-0.224067079444825	-0.224067079444825	-0.224067079444825	-0.224067079444825	-0.224067079444825	-0.224067079444825	-0.224067079444825	-0.224067079444825	-0.224067079444825	-0.224067079444825	-0.224067079444825	-0.224067079444825	-0.224067079444825	-0.224067079444825	-0.224067079444825	-0.224067079444825	-0.224067079444825	-0.224067079444825	-0.224067079444825	-0.224067079444825	-0.224067079444825	-0.224067079444825	4.94372851471876	5.44362110630412	-0.224067079444825	4.29139481366742	-0.224067079444825	-0.224067079444825	-0.224067079444825	-0.224067079444825	4.2436280647959	-0.224067079444825	-0.224067079444825	-0.224067079444825	-0.224067079444825	4.5719066481013	-0.224067079444825	-0.224067079444825	-0.224067079444825	-0.224067079444825	-0.224067079444825	-0.224067079444825	-0.224067079444825	-0.224067079444825	-0.224067079444825	-0.224067079444825	4.8336201290165	5.35332841910653	5.0243450962447	4.21240564562194	-0.224067079444825	5.67044523334654	-0.224067079444825	-0.224067079444825	-0.224067079444825	-0.224067079444825	-0.224067079444825	-0.224067079444825	-0.224067079444825	-0.224067079444825	-0.224067079444825	-0.224067079444825	-0.224067079444825	-0.224067079444825	-0.224067079444825	-0.224067079444825	-0.224067079444825	-0.224067079444825	-0.224067079444825	-0.224067079444825	-0.224067079444825	-0.224067079444825	-0.224067079444825	-0.224067079444825	-0.224067079444825	-0.224067079444825	-0.224067079444825	-0.224067079444825	-0.224067079444825	-0.224067079444825	-0.224067079444825	-0.224067079444825	-0.224067079444825	5.01302243563265	-0.224067079444825	-0.224067079444825	-0.224067079444825	-0.224067079444825	-0.224067079444825	-0.224067079444825	-0.224067079444825	-0.224067079444825	-0.224067079444825	-0.224067079444825	-0.224067079444825	-0.224067079444825	-0.224067079444825	-0.224067079444825	-0.224067079444825	-0.224067079444825	-0.224067079444825	-0.224067079444825	-0.224067079444825	-0.224067079444825	-0.224067079444825	-0.224067079444825	-0.224067079444825	5.49114993429317	-0.224067079444825	-0.224067079444825	-0.224067079444825	-0.224067079444825	-0.224067079444825	-0.224067079444825	-0.224067079444825	-0.224067079444825	-0.224067079444825	-0.224067079444825	-0.224067079444825	-0.224067079444825	-0.224067079444825	-0.224067079444825	-0.224067079444825	-0.224067079444825	-0.224067079444825	3.81954817441408	-0.224067079444825	-0.224067079444825	-0.224067079444825	-0.224067079444825	-0.224067079444825	-0.224067079444825	-0.224067079444825	-0.224067079444825	-0.224067079444825	-0.224067079444825	-0.224067079444825	-0.224067079444825	-0.224067079444825	-0.224067079444825	-0.224067079444825	-0.224067079444825	-0.224067079444825	-0.224067079444825	-0.224067079444825	5.26248424707016	4.42390943766349	5.39701986911765	4.45254508316271	-0.224067079444825	-0.224067079444825	-0.224067079444825	-0.224067079444825	-0.224067079444825	-0.224067079444825	-0.224067079444825	-0.224067079444825	-0.224067079444825	-0.224067079444825	-0.224067079444825	-0.224067079444825	-0.224067079444825	-0.224067079444825	-0.224067079444825	-0.224067079444825	-0.224067079444825	-0.224067079444825	-0.224067079444825	-0.224067079444825	-0.224067079444825	-0.224067079444825	-0.224067079444825	-0.224067079444825	-0.224067079444825	-0.224067079444825	-0.224067079444825	-0.224067079444825	-0.224067079444825	-0.224067079444825	-0.224067079444825	-0.224067079444825	-0.224067079444825	-0.224067079444825	-0.224067079444825	-0.224067079444825	-0.224067079444825	-0.224067079444825	-0.224067079444825	-0.224067079444825	-0.224067079444825	-0.224067079444825	-0.224067079444825	-0.224067079444825	-0.224067079444825	-0.224067079444825	-0.224067079444825	-0.224067079444825	-0.224067079444825	-0.224067079444825	-0.224067079444825	-0.224067079444825	-0.224067079444825	-0.224067079444825	-0.224067079444825	-0.224067079444825	-0.224067079444825	-0.224067079444825	-0.224067079444825	-0.224067079444825	-0.224067079444825	-0.224067079444825	-0.224067079444825	-0.224067079444825	-0.224067079444825	-0.224067079444825	-0.224067079444825	-0.224067079444825	-0.224067079444825	-0.224067079444825	-0.224067079444825	-0.224067079444825	3.82051895576098	-0.224067079444825	-0.224067079444825	-0.224067079444825	-0.224067079444825	-0.224067079444825	-0.224067079444825	-0.224067079444825	-0.224067079444825	-0.224067079444825	-0.224067079444825	-0.224067079444825	-0.224067079444825	-0.224067079444825	-0.224067079444825	-0.224067079444825	5.70397990930336	-0.224067079444825	-0.224067079444825	-0.224067079444825	-0.224067079444825	-0.224067079444825	-0.224067079444825	-0.224067079444825	-0.224067079444825	-0.224067079444825	-0.224067079444825	-0.224067079444825	-0.224067079444825	-0.224067079444825	-0.224067079444825	-0.224067079444825	-0.224067079444825	-0.224067079444825	-0.224067079444825	-0.224067079444825	-0.224067079444825	4.24726229258852	3.46646840048687	-0.224067079444825	-0.224067079444825	-0.224067079444825	-0.224067079444825	-0.224067079444825	-0.224067079444825	-0.224067079444825	-0.224067079444825	-0.224067079444825	-0.224067079444825	-0.224067079444825	-0.224067079444825	-0.224067079444825	-0.224067079444825	-0.224067079444825	-0.224067079444825	-0.224067079444825	-0.224067079444825	-0.224067079444825	-0.224067079444825	-0.224067079444825	-0.224067079444825	-0.224067079444825	-0.224067079444825	-0.224067079444825	-0.224067079444825	-0.224067079444825	-0.224067079444825	-0.224067079444825	-0.224067079444825	-0.224067079444825	-0.224067079444825	-0.224067079444825	-0.224067079444825	-0.224067079444825	-0.224067079444825	-0.224067079444825	-0.224067079444825	-0.224067079444825	-0.224067079444825	-0.224067079444825	-0.224067079444825	-0.224067079444825	-0.224067079444825	-0.224067079444825	-0.224067079444825	-0.224067079444825	-0.224067079444825	-0.224067079444825	-0.224067079444825	-0.224067079444825	-0.224067079444825	-0.224067079444825	-0.224067079444825	-0.224067079444825	-0.224067079444825	-0.224067079444825	-0.224067079444825	-0.224067079444825	-0.224067079444825	-0.224067079444825	-0.224067079444825	-0.224067079444825	-0.224067079444825	-0.224067079444825	-0.224067079444825	-0.224067079444825	-0.224067079444825	-0.224067079444825	-0.224067079444825	-0.224067079444825	-0.224067079444825	-0.224067079444825	-0.224067079444825	-0.224067079444825	-0.224067079444825	-0.224067079444825	-0.224067079444825	-0.224067079444825	-0.224067079444825	-0.224067079444825	-0.224067079444825	-0.224067079444825	2.20530139982046	-0.224067079444825	-0.224067079444825	-0.224067079444825	3.32099135390969	3.37963950035453	-0.224067079444825	-0.224067079444825	-0.224067079444825	-0.224067079444825	-0.224067079444825	3.41785198575199	2.95869360523004	-0.224067079444825	-0.224067079444825	-0.224067079444825	-0.224067079444825	-0.224067079444825	-0.224067079444825	-0.224067079444825	-0.224067079444825	-0.224067079444825	-0.224067079444825	-0.224067079444825	-0.224067079444825	-0.224067079444825	-0.224067079444825	-0.224067079444825	-0.224067079444825	-0.224067079444825	-0.224067079444825	-0.224067079444825	-0.224067079444825	1.74252102067522	-0.224067079444825	-0.224067079444825	-0.224067079444825	2.62152531191598	-0.224067079444825	-0.224067079444825	-0.224067079444825	-0.224067079444825	-0.224067079444825	-0.224067079444825	-0.224067079444825	-0.224067079444825	-0.224067079444825	-0.224067079444825	-0.224067079444825	1.90263122564209	-0.224067079444825	-0.224067079444825	-0.224067079444825	-0.224067079444825	-0.224067079444825	-0.224067079444825	-0.224067079444825	-0.224067079444825	-0.224067079444825	-0.224067079444825	-0.224067079444825	-0.224067079444825	-0.224067079444825	-0.224067079444825	-0.224067079444825	-0.224067079444825	-0.224067079444825	-0.224067079444825	-0.224067079444825	-0.224067079444825	-0.224067079444825	-0.224067079444825	-0.224067079444825	-0.224067079444825	-0.224067079444825	-0.224067079444825	-0.224067079444825	-0.224067079444825	-0.224067079444825	-0.224067079444825	-0.224067079444825	-0.224067079444825	-0.224067079444825	-0.224067079444825	-0.224067079444825	-0.224067079444825	-0.224067079444825	-0.224067079444825	-0.224067079444825	-0.224067079444825	-0.224067079444825	-0.224067079444825	-0.224067079444825	-0.224067079444825	-0.224067079444825	-0.224067079444825	-0.224067079444825	-0.224067079444825	-0.224067079444825	-0.224067079444825	-0.224067079444825	-0.224067079444825	-0.224067079444825	-0.224067079444825	-0.224067079444825	-0.224067079444825	-0.224067079444825	-0.224067079444825	-0.224067079444825	-0.224067079444825	-0.224067079444825	-0.224067079444825	-0.224067079444825	-0.224067079444825	-0.224067079444825	-0.224067079444825	-0.224067079444825	-0.224067079444825	-0.224067079444825	-0.224067079444825	-0.224067079444825	5.47732226171342	-0.224067079444825	4.27043353103896	-0.224067079444825	-0.224067079444825	-0.224067079444825	-0.224067079444825	-0.224067079444825	-0.224067079444825	-0.224067079444825	-0.224067079444825	-0.224067079444825	-0.224067079444825	-0.224067079444825	-0.224067079444825	-0.224067079444825	-0.224067079444825	-0.224067079444825	-0.224067079444825	-0.224067079444825	-0.224067079444825	-0.224067079444825	-0.224067079444825	-0.224067079444825	-0.224067079444825	-0.224067079444825	-0.224067079444825	-0.224067079444825	-0.224067079444825	-0.224067079444825	-0.224067079444825	-0.224067079444825	-0.224067079444825	-0.224067079444825	-0.224067079444825	-0.224067079444825	-0.224067079444825	-0.224067079444825	-0.224067079444825	-0.224067079444825	4.0375236295458	-0.224067079444825	-0.224067079444825	-0.224067079444825	-0.224067079444825	-0.224067079444825	-0.224067079444825	-0.224067079444825	-0.224067079444825	-0.224067079444825	-0.224067079444825	-0.224067079444825	-0.224067079444825	-0.224067079444825	-0.224067079444825	-0.224067079444825	-0.224067079444825	-0.224067079444825	-0.224067079444825	-0.224067079444825	-0.224067079444825	-0.224067079444825	-0.224067079444825	-0.224067079444825	-0.224067079444825	-0.224067079444825	-0.224067079444825	-0.224067079444825	-0.224067079444825	-0.224067079444825	-0.224067079444825	-0.224067079444825	-0.224067079444825	-0.224067079444825	-0.224067079444825	-0.224067079444825	-0.224067079444825	-0.224067079444825	-0.224067079444825	-0.224067079444825	-0.224067079444825	-0.224067079444825	-0.224067079444825	-0.224067079444825	-0.224067079444825	-0.224067079444825	-0.224067079444825	-0.224067079444825	-0.224067079444825	-0.224067079444825	-0.224067079444825	-0.224067079444825	-0.224067079444825	-0.224067079444825	-0.224067079444825	-0.224067079444825	-0.224067079444825	-0.224067079444825	-0.224067079444825	-0.224067079444825	4.76574608495112	5.51257990966218	5.6842661950994	4.17873539831629	-0.224067079444825	-0.224067079444825	5.67159401236915	-0.224067079444825	-0.224067079444825	-0.224067079444825	-0.224067079444825	-0.224067079444825	-0.224067079444825	-0.224067079444825	-0.224067079444825	-0.224067079444825	-0.224067079444825	-0.224067079444825	-0.224067079444825	-0.224067079444825	-0.224067079444825	-0.224067079444825	-0.224067079444825	-0.224067079444825	-0.224067079444825	-0.224067079444825	-0.224067079444825	-0.224067079444825	-0.224067079444825	-0.224067079444825	-0.224067079444825	-0.224067079444825	-0.224067079444825	-0.224067079444825	-0.224067079444825	-0.224067079444825	-0.224067079444825	-0.224067079444825	-0.224067079444825	-0.224067079444825	-0.224067079444825	-0.224067079444825	-0.224067079444825	-0.224067079444825	-0.224067079444825	-0.224067079444825	-0.224067079444825	-0.224067079444825	-0.224067079444825	-0.224067079444825	-0.224067079444825	-0.224067079444825	-0.224067079444825	5.07288525076839	-0.224067079444825	-0.224067079444825	-0.224067079444825	-0.224067079444825	-0.224067079444825	-0.224067079444825	-0.224067079444825	-0.224067079444825	-0.224067079444825	-0.224067079444825	-0.224067079444825	-0.224067079444825	-0.224067079444825	-0.224067079444825	-0.224067079444825	-0.224067079444825	-0.224067079444825	-0.224067079444825	-0.224067079444825	-0.224067079444825	-0.224067079444825	-0.224067079444825	-0.224067079444825	-0.224067079444825	-0.224067079444825	-0.224067079444825	-0.224067079444825	-0.224067079444825	-0.224067079444825	-0.224067079444825	-0.224067079444825	-0.224067079444825	-0.224067079444825	-0.224067079444825	-0.224067079444825	-0.224067079444825	-0.224067079444825	-0.224067079444825	-0.224067079444825	-0.224067079444825	-0.224067079444825	-0.224067079444825	-0.224067079444825	-0.224067079444825	-0.224067079444825	-0.224067079444825	-0.224067079444825	-0.224067079444825	-0.224067079444825	-0.224067079444825	-0.224067079444825	-0.224067079444825	-0.224067079444825	-0.224067079444825	-0.224067079444825	-0.224067079444825	-0.224067079444825	-0.224067079444825	-0.224067079444825	-0.224067079444825	4.78212656137087	-0.224067079444825	4.92945350882374	-0.224067079444825	4.74871676147958	-0.224067079444825	-0.224067079444825	-0.224067079444825	-0.224067079444825	-0.224067079444825	-0.224067079444825	-0.224067079444825	-0.224067079444825	-0.224067079444825	-0.224067079444825	-0.224067079444825	-0.224067079444825	-0.224067079444825	-0.224067079444825	-0.224067079444825	-0.224067079444825	-0.224067079444825	-0.224067079444825	-0.224067079444825	-0.224067079444825	-0.224067079444825	-0.224067079444825	-0.224067079444825	-0.224067079444825	-0.224067079444825	-0.224067079444825	-0.224067079444825	-0.224067079444825	-0.224067079444825	-0.224067079444825	-0.224067079444825	-0.224067079444825	-0.224067079444825	-0.224067079444825	-0.224067079444825	-0.224067079444825	-0.224067079444825	3.83269701545249	-0.224067079444825	-0.224067079444825	-0.224067079444825	-0.224067079444825	-0.224067079444825	-0.224067079444825	-0.224067079444825	-0.224067079444825	-0.224067079444825	-0.224067079444825	-0.224067079444825	-0.224067079444825	-0.224067079444825	-0.224067079444825	-0.224067079444825	-0.224067079444825	-0.224067079444825	-0.224067079444825	-0.224067079444825	-0.224067079444825	-0.224067079444825	-0.224067079444825	2.9243240607779	-0.224067079444825	-0.224067079444825	3.40898591232351	2.60244113250705	-0.224067079444825	-0.224067079444825	4.78604487411631	-0.224067079444825	3.37775153561472	-0.224067079444825	-0.224067079444825	-0.224067079444825	-0.224067079444825	-0.224067079444825	-0.224067079444825	-0.224067079444825	-0.224067079444825	-0.224067079444825	-0.224067079444825	-0.224067079444825	-0.224067079444825	-0.224067079444825	-0.224067079444825	-0.224067079444825	-0.224067079444825	-0.224067079444825	-0.224067079444825	3.20554708835734	-0.224067079444825	-0.224067079444825	-0.224067079444825	-0.224067079444825	-0.224067079444825	-0.224067079444825	-0.224067079444825	-0.224067079444825	-0.224067079444825	-0.224067079444825	-0.224067079444825	-0.224067079444825	-0.224067079444825	-0.224067079444825	-0.224067079444825	-0.224067079444825	-0.224067079444825	-0.224067079444825	-0.224067079444825	-0.224067079444825	-0.224067079444825	-0.224067079444825	-0.224067079444825	-0.224067079444825	-0.224067079444825	-0.224067079444825	-0.224067079444825	-0.224067079444825	-0.224067079444825	-0.224067079444825	-0.224067079444825	-0.224067079444825	-0.224067079444825	-0.224067079444825	-0.224067079444825	5.62605804627163	-0.224067079444825	-0.224067079444825	-0.224067079444825	-0.224067079444825	-0.224067079444825	4.70369667120519	-0.224067079444825	-0.224067079444825	-0.224067079444825	-0.224067079444825	-0.224067079444825	-0.224067079444825	-0.224067079444825	-0.224067079444825	-0.224067079444825	-0.224067079444825	-0.224067079444825	-0.224067079444825	-0.224067079444825	-0.224067079444825	-0.224067079444825	-0.224067079444825	-0.224067079444825	-0.224067079444825	-0.224067079444825	-0.224067079444825	-0.224067079444825	-0.224067079444825	-0.224067079444825	-0.224067079444825	-0.224067079444825	-0.224067079444825	-0.224067079444825	4.30008974052911	-0.224067079444825	-0.224067079444825	-0.224067079444825	-0.224067079444825	-0.224067079444825	-0.224067079444825	-0.224067079444825	-0.224067079444825	-0.224067079444825	-0.224067079444825	-0.224067079444825	-0.224067079444825	-0.224067079444825	-0.224067079444825	-0.224067079444825	-0.224067079444825	-0.224067079444825	-0.224067079444825	-0.224067079444825	-0.224067079444825	-0.224067079444825	-0.224067079444825	-0.224067079444825	-0.224067079444825	-0.224067079444825	3.878715498896	3.79305042915536	-0.224067079444825	-0.224067079444825	-0.224067079444825	-0.224067079444825	-0.224067079444825	-0.224067079444825	-0.224067079444825	-0.224067079444825	-0.224067079444825	-0.224067079444825	-0.224067079444825	-0.224067079444825	-0.224067079444825	-0.224067079444825	-0.224067079444825	4.73794901944765	-0.224067079444825	-0.224067079444825	-0.224067079444825	-0.224067079444825	-0.224067079444825	-0.224067079444825	-0.224067079444825	5.11883976292713	3.99976201487059	3.62811619452023	5.04275617714975	4.23156150186894	3.59482327701253	3.57734961062288	4.60987228585068	-0.224067079444825	4.58044322995168	3.57777373176131	-0.224067079444825	-0.224067079444825	-0.224067079444825	-0.224067079444825	-0.224067079444825	-0.224067079444825	-0.224067079444825	-0.224067079444825	-0.224067079444825	-0.224067079444825	-0.224067079444825	-0.224067079444825	-0.224067079444825	-0.224067079444825	-0.224067079444825	-0.224067079444825	-0.224067079444825	-0.224067079444825	-0.224067079444825	-0.224067079444825	-0.224067079444825	-0.224067079444825	-0.224067079444825	-0.224067079444825	-0.224067079444825	-0.224067079444825	-0.224067079444825	-0.224067079444825	-0.224067079444825	-0.224067079444825	-0.224067079444825	-0.224067079444825	-0.224067079444825	-0.224067079444825	-0.224067079444825	-0.224067079444825	-0.224067079444825	-0.224067079444825	-0.224067079444825	-0.224067079444825	-0.224067079444825	-0.224067079444825	-0.224067079444825	-0.224067079444825	-0.224067079444825	-0.224067079444825	-0.224067079444825	-0.224067079444825	-0.224067079444825	-0.224067079444825	-0.224067079444825	-0.224067079444825	-0.224067079444825	-0.224067079444825	-0.224067079444825	-0.224067079444825	-0.224067079444825	-0.224067079444825	-0.224067079444825	-0.224067079444825	-0.224067079444825	-0.224067079444825	-0.224067079444825	-0.224067079444825	-0.224067079444825	-0.224067079444825	5.51796735607945	-0.224067079444825	-0.224067079444825	-0.224067079444825	-0.224067079444825	-0.224067079444825	-0.224067079444825	-0.224067079444825	-0.224067079444825	-0.224067079444825	-0.224067079444825	-0.224067079444825	-0.224067079444825	-0.224067079444825	-0.224067079444825	-0.224067079444825	-0.224067079444825	-0.224067079444825	-0.224067079444825	-0.224067079444825	-0.224067079444825	-0.224067079444825	-0.224067079444825	-0.224067079444825	-0.224067079444825	-0.224067079444825	-0.224067079444825	-0.224067079444825	-0.224067079444825	-0.224067079444825	-0.224067079444825	-0.224067079444825	-0.224067079444825	-0.224067079444825	-0.224067079444825	-0.224067079444825	-0.224067079444825	-0.224067079444825	-0.224067079444825	-0.224067079444825	-0.224067079444825	-0.224067079444825	-0.224067079444825	-0.224067079444825	-0.224067079444825	-0.224067079444825	-0.224067079444825	-0.224067079444825	-0.224067079444825	-0.224067079444825	-0.224067079444825	-0.224067079444825	-0.224067079444825	-0.224067079444825	-0.224067079444825	-0.224067079444825	-0.224067079444825	-0.224067079444825	-0.224067079444825	-0.224067079444825	-0.224067079444825	-0.224067079444825	-0.224067079444825	-0.224067079444825	-0.224067079444825	-0.224067079444825	-0.224067079444825	-0.224067079444825	-0.224067079444825	-0.224067079444825	-0.224067079444825	-0.224067079444825	-0.224067079444825	-0.224067079444825	-0.224067079444825	-0.224067079444825	-0.224067079444825	-0.224067079444825	-0.224067079444825	-0.224067079444825	-0.224067079444825	-0.224067079444825	-0.224067079444825	-0.224067079444825	-0.224067079444825	-0.224067079444825	-0.224067079444825	-0.224067079444825	-0.224067079444825	-0.224067079444825	-0.224067079444825	-0.224067079444825	-0.224067079444825	-0.224067079444825	3.30502226611508	-0.224067079444825	-0.224067079444825	-0.224067079444825	-0.224067079444825	4.86673252929691	3.74071401711259	-0.224067079444825	-0.224067079444825	-0.224067079444825	-0.224067079444825	-0.224067079444825	-0.224067079444825	-0.224067079444825	-0.224067079444825	-0.224067079444825	-0.224067079444825	-0.224067079444825	-0.224067079444825	-0.224067079444825	-0.224067079444825	-0.224067079444825	-0.224067079444825	-0.224067079444825	-0.224067079444825	-0.224067079444825	-0.224067079444825	-0.224067079444825	4.22076366160503	-0.224067079444825	-0.224067079444825	-0.224067079444825	-0.224067079444825	-0.224067079444825	-0.224067079444825	-0.224067079444825	-0.224067079444825	-0.224067079444825	-0.224067079444825	-0.224067079444825	-0.224067079444825	-0.224067079444825	-0.224067079444825	4.01208752040508	-0.224067079444825	-0.224067079444825	-0.224067079444825	-0.224067079444825	-0.224067079444825	4.24786863991439	-0.224067079444825	-0.224067079444825	-0.224067079444825	-0.224067079444825	-0.224067079444825	-0.224067079444825	-0.224067079444825	-0.224067079444825	-0.224067079444825	-0.224067079444825	-0.224067079444825	-0.224067079444825	-0.224067079444825	-0.224067079444825	-0.224067079444825	-0.224067079444825	-0.224067079444825	-0.224067079444825	-0.224067079444825	-0.224067079444825	-0.224067079444825	-0.224067079444825	-0.224067079444825	-0.224067079444825	-0.224067079444825	-0.224067079444825	-0.224067079444825	-0.224067079444825	-0.224067079444825	-0.224067079444825	-0.224067079444825	-0.224067079444825	-0.224067079444825	-0.224067079444825	-0.224067079444825	-0.224067079444825	-0.224067079444825	-0.224067079444825	-0.224067079444825	-0.224067079444825	-0.224067079444825	-0.224067079444825	-0.224067079444825	-0.224067079444825	-0.224067079444825	-0.224067079444825	-0.224067079444825	-0.224067079444825	-0.224067079444825	-0.224067079444825	-0.224067079444825	-0.224067079444825	-0.224067079444825	-0.224067079444825	-0.224067079444825	-0.224067079444825	-0.224067079444825	-0.224067079444825	-0.224067079444825	-0.224067079444825	-0.224067079444825	-0.224067079444825	-0.224067079444825	-0.224067079444825	-0.224067079444825	-0.224067079444825	-0.224067079444825	-0.224067079444825	-0.224067079444825	-0.224067079444825	-0.224067079444825	-0.224067079444825	-0.224067079444825	-0.224067079444825	-0.224067079444825	-0.224067079444825	-0.224067079444825	-0.224067079444825	-0.224067079444825	-0.224067079444825	-0.224067079444825	-0.224067079444825	-0.224067079444825	-0.224067079444825	-0.224067079444825	-0.224067079444825	-0.224067079444825	-0.224067079444825	-0.224067079444825	-0.224067079444825	-0.224067079444825	-0.224067079444825	-0.224067079444825	-0.224067079444825	-0.224067079444825	-0.224067079444825	-0.224067079444825	-0.224067079444825	-0.224067079444825	-0.224067079444825	-0.224067079444825	-0.224067079444825	-0.224067079444825	-0.224067079444825	-0.224067079444825	-0.224067079444825	-0.224067079444825	-0.224067079444825	-0.224067079444825	-0.224067079444825	-0.224067079444825	-0.224067079444825	-0.224067079444825	-0.224067079444825	-0.224067079444825	-0.224067079444825	-0.224067079444825	-0.224067079444825	-0.224067079444825	-0.224067079444825	-0.224067079444825	-0.224067079444825	-0.224067079444825	-0.224067079444825	-0.224067079444825	-0.224067079444825	-0.224067079444825	-0.224067079444825	4.42324819424055	-0.224067079444825	-0.224067079444825	-0.224067079444825	-0.224067079444825	-0.224067079444825	-0.224067079444825	-0.224067079444825	-0.224067079444825	-0.224067079444825	-0.224067079444825	-0.224067079444825	-0.224067079444825	-0.224067079444825	-0.224067079444825	-0.224067079444825	-0.224067079444825	-0.224067079444825	-0.224067079444825	-0.224067079444825	-0.224067079444825	-0.224067079444825	-0.224067079444825	-0.224067079444825	-0.224067079444825	-0.224067079444825	-0.224067079444825	-0.224067079444825	-0.224067079444825	-0.224067079444825	-0.224067079444825	-0.224067079444825	-0.224067079444825	-0.224067079444825	-0.224067079444825	-0.224067079444825	-0.224067079444825	-0.224067079444825	-0.224067079444825	-0.224067079444825	-0.224067079444825	-0.224067079444825	-0.224067079444825	-0.224067079444825	-0.224067079444825	-0.224067079444825	4.1307116438049	-0.224067079444825	-0.224067079444825	-0.224067079444825	3.43455357796164	-0.224067079444825	-0.224067079444825	-0.224067079444825	-0.224067079444825	2.05479404808613	-0.224067079444825	-0.224067079444825	-0.224067079444825	-0.224067079444825	-0.224067079444825	-0.224067079444825	-0.224067079444825	-0.224067079444825	-0.224067079444825	-0.224067079444825	-0.224067079444825	-0.224067079444825	-0.224067079444825	3.3283014981793	3.06738075975331	-0.224067079444825	-0.224067079444825	-0.224067079444825	-0.224067079444825	-0.224067079444825	-0.224067079444825	-0.224067079444825	-0.224067079444825	-0.224067079444825	-0.224067079444825	-0.224067079444825	-0.224067079444825	-0.224067079444825	-0.224067079444825	-0.224067079444825	-0.224067079444825	-0.224067079444825	-0.224067079444825	-0.224067079444825	-0.224067079444825	-0.224067079444825	3.62288620726087	3.3474604930369	6.54217919547205	-0.224067079444825	-0.224067079444825	-0.224067079444825	-0.224067079444825	-0.224067079444825	-0.224067079444825	-0.224067079444825	4.41664740248667	5.02259945013695	2.81784824869271	3.03139882509625	-0.224067079444825	-0.224067079444825	-0.224067079444825	-0.224067079444825	3.33343791545091	-0.224067079444825	-0.224067079444825	-0.224067079444825	-0.224067079444825	-0.224067079444825	-0.224067079444825	3.74397043184771	-0.224067079444825	-0.224067079444825	-0.224067079444825	-0.224067079444825	-0.224067079444825	-0.224067079444825	-0.224067079444825	-0.224067079444825	-0.224067079444825	-0.224067079444825	-0.224067079444825	-0.224067079444825	-0.224067079444825	-0.224067079444825	-0.224067079444825	-0.224067079444825	-0.224067079444825	-0.224067079444825	-0.224067079444825	-0.224067079444825	-0.224067079444825	-0.224067079444825	2.97823182362879	-0.224067079444825	-0.224067079444825	-0.224067079444825	-0.224067079444825	-0.224067079444825	-0.224067079444825	-0.224067079444825	-0.224067079444825	-0.224067079444825	-0.224067079444825	-0.224067079444825	-0.224067079444825	-0.224067079444825	-0.224067079444825	-0.224067079444825	-0.224067079444825	-0.224067079444825	-0.224067079444825	-0.224067079444825	-0.224067079444825	-0.224067079444825	2.21355963283886	-0.224067079444825	-0.224067079444825	-0.224067079444825	-0.224067079444825	-0.224067079444825	-0.224067079444825	-0.224067079444825	-0.224067079444825	-0.224067079444825	-0.224067079444825	-0.224067079444825	-0.224067079444825	-0.224067079444825	-0.224067079444825	-0.224067079444825	4.0223296461135	-0.224067079444825	-0.224067079444825	-0.224067079444825	-0.224067079444825	-0.224067079444825	-0.224067079444825	-0.224067079444825	-0.224067079444825	-0.224067079444825	-0.224067079444825	-0.224067079444825	-0.224067079444825	-0.224067079444825	-0.224067079444825	-0.224067079444825	-0.224067079444825	-0.224067079444825	-0.224067079444825	-0.224067079444825	-0.224067079444825	-0.224067079444825	-0.224067079444825	-0.224067079444825	-0.224067079444825	-0.224067079444825	-0.224067079444825	-0.224067079444825	-0.224067079444825	-0.224067079444825	-0.224067079444825	-0.224067079444825	-0.224067079444825	-0.224067079444825	-0.224067079444825	-0.224067079444825	-0.224067079444825	-0.224067079444825	-0.224067079444825	-0.224067079444825	-0.224067079444825	-0.224067079444825	-0.224067079444825	-0.224067079444825	-0.224067079444825	-0.224067079444825	-0.224067079444825	-0.224067079444825	-0.224067079444825	-0.224067079444825	-0.224067079444825	-0.224067079444825	-0.224067079444825	-0.224067079444825	-0.224067079444825	-0.224067079444825	-0.224067079444825	-0.224067079444825	-0.224067079444825	-0.224067079444825	-0.224067079444825	-0.224067079444825	-0.224067079444825	-0.224067079444825	-0.224067079444825	-0.224067079444825	-0.224067079444825	-0.224067079444825	-0.224067079444825	-0.224067079444825	4.03806849896382	-0.224067079444825	3.65272890975742	4.3658764751911	3.56635840166764	-0.224067079444825	-0.224067079444825	-0.224067079444825	-0.224067079444825	-0.224067079444825	-0.224067079444825	-0.224067079444825	-0.224067079444825	-0.224067079444825	-0.224067079444825	-0.224067079444825	-0.224067079444825	-0.224067079444825	-0.224067079444825	-0.224067079444825	-0.224067079444825	-0.224067079444825	-0.224067079444825	-0.224067079444825	-0.224067079444825	-0.224067079444825	-0.224067079444825	-0.224067079444825	-0.224067079444825	-0.224067079444825	-0.224067079444825	-0.224067079444825	-0.224067079444825	-0.224067079444825	-0.224067079444825	-0.224067079444825	-0.224067079444825	-0.224067079444825	-0.224067079444825	-0.224067079444825	-0.224067079444825	-0.224067079444825	-0.224067079444825	-0.224067079444825	-0.224067079444825	-0.224067079444825	-0.224067079444825	-0.224067079444825	3.81470192367949	-0.224067079444825	-0.224067079444825	-0.224067079444825	-0.224067079444825	-0.224067079444825	-0.224067079444825	-0.224067079444825	-0.224067079444825	-0.224067079444825	-0.224067079444825	-0.224067079444825	-0.224067079444825	-0.224067079444825	-0.224067079444825	-0.224067079444825	-0.224067079444825	-0.224067079444825	-0.224067079444825	-0.224067079444825	-0.224067079444825	-0.224067079444825	-0.224067079444825	-0.224067079444825	-0.224067079444825	-0.224067079444825	-0.224067079444825	-0.224067079444825	-0.224067079444825	-0.224067079444825	-0.224067079444825	-0.224067079444825	-0.224067079444825	-0.224067079444825	-0.224067079444825	4.10911123974021	-0.224067079444825	-0.224067079444825	-0.224067079444825	-0.224067079444825	-0.224067079444825	-0.224067079444825	-0.224067079444825	-0.224067079444825	-0.224067079444825	-0.224067079444825	-0.224067079444825	-0.224067079444825	-0.224067079444825	-0.224067079444825	-0.224067079444825	-0.224067079444825	-0.224067079444825	-0.224067079444825	-0.224067079444825	-0.224067079444825	-0.224067079444825	-0.224067079444825	-0.224067079444825	-0.224067079444825	-0.224067079444825	-0.224067079444825	-0.224067079444825	-0.224067079444825	-0.224067079444825	-0.224067079444825	-0.224067079444825	-0.224067079444825	-0.224067079444825	-0.224067079444825	-0.224067079444825	-0.224067079444825	-0.224067079444825	-0.224067079444825	-0.224067079444825	-0.224067079444825	-0.224067079444825	-0.224067079444825	-0.224067079444825	-0.224067079444825	-0.224067079444825	-0.224067079444825	-0.224067079444825	-0.224067079444825	-0.224067079444825	-0.224067079444825	-0.224067079444825	-0.224067079444825	-0.224067079444825	-0.224067079444825	-0.224067079444825	-0.224067079444825	-0.224067079444825	-0.224067079444825	-0.224067079444825	-0.224067079444825	-0.224067079444825	-0.224067079444825	-0.224067079444825	-0.224067079444825	-0.224067079444825	-0.224067079444825	-0.224067079444825	-0.224067079444825	-0.224067079444825	-0.224067079444825	-0.224067079444825	-0.224067079444825	-0.224067079444825	-0.224067079444825	-0.224067079444825	-0.224067079444825	-0.224067079444825	-0.224067079444825	-0.224067079444825	-0.224067079444825	-0.224067079444825	-0.224067079444825	-0.224067079444825	-0.224067079444825	-0.224067079444825	-0.224067079444825	-0.224067079444825	-0.224067079444825	-0.224067079444825	-0.224067079444825	-0.224067079444825	-0.224067079444825	-0.224067079444825	-0.224067079444825	-0.224067079444825	-0.224067079444825	-0.224067079444825	-0.224067079444825	-0.224067079444825	-0.224067079444825	-0.224067079444825	-0.224067079444825	-0.224067079444825	-0.224067079444825	-0.224067079444825	4.20052627814585	-0.224067079444825	-0.224067079444825	-0.224067079444825	-0.224067079444825	-0.224067079444825	-0.224067079444825	-0.224067079444825	-0.224067079444825	-0.224067079444825	-0.224067079444825	-0.224067079444825	-0.224067079444825	-0.224067079444825	-0.224067079444825	-0.224067079444825	-0.224067079444825	-0.224067079444825	-0.224067079444825	-0.224067079444825	-0.224067079444825	-0.224067079444825	-0.224067079444825	-0.224067079444825	-0.224067079444825	-0.224067079444825	-0.224067079444825	-0.224067079444825	-0.224067079444825	-0.224067079444825	-0.224067079444825	-0.224067079444825	-0.224067079444825	-0.224067079444825	-0.224067079444825	-0.224067079444825	-0.224067079444825	-0.224067079444825	-0.224067079444825	-0.224067079444825	-0.224067079444825	-0.224067079444825	-0.224067079444825	-0.224067079444825	-0.224067079444825	-0.224067079444825	-0.224067079444825	-0.224067079444825	-0.224067079444825	-0.224067079444825	-0.224067079444825	-0.224067079444825	-0.224067079444825	-0.224067079444825	-0.224067079444825	-0.224067079444825	-0.224067079444825	-0.224067079444825	-0.224067079444825	-0.224067079444825	-0.224067079444825	-0.224067079444825	-0.224067079444825	-0.224067079444825	-0.224067079444825	-0.224067079444825	-0.224067079444825	-0.224067079444825	-0.224067079444825	-0.224067079444825	-0.224067079444825	-0.224067079444825	-0.224067079444825	-0.224067079444825	-0.224067079444825	-0.224067079444825	-0.224067079444825	-0.224067079444825	-0.224067079444825	-0.224067079444825	-0.224067079444825	-0.224067079444825	-0.224067079444825	-0.224067079444825	-0.224067079444825	-0.224067079444825	-0.224067079444825	-0.224067079444825	-0.224067079444825	-0.224067079444825	-0.224067079444825	-0.224067079444825	-0.224067079444825	-0.224067079444825	-0.224067079444825	-0.224067079444825	-0.224067079444825	-0.224067079444825	-0.224067079444825	-0.224067079444825	-0.224067079444825	-0.224067079444825	-0.224067079444825	-0.224067079444825	-0.224067079444825	-0.224067079444825	-0.224067079444825	-0.224067079444825	-0.224067079444825	-0.224067079444825	-0.224067079444825	-0.224067079444825	-0.224067079444825	-0.224067079444825	-0.224067079444825	-0.224067079444825	-0.224067079444825	-0.224067079444825	-0.224067079444825	-0.224067079444825	-0.224067079444825	-0.224067079444825	-0.224067079444825	-0.224067079444825	-0.224067079444825	-0.224067079444825	-0.224067079444825	-0.224067079444825	-0.224067079444825	-0.224067079444825	-0.224067079444825	-0.224067079444825	-0.224067079444825	-0.224067079444825	-0.224067079444825	-0.224067079444825	-0.224067079444825	-0.224067079444825	-0.224067079444825	-0.224067079444825	-0.224067079444825	-0.224067079444825	-0.224067079444825	-0.224067079444825	-0.224067079444825	-0.224067079444825	-0.224067079444825	-0.224067079444825	-0.224067079444825	-0.224067079444825	-0.224067079444825	-0.224067079444825	-0.224067079444825	-0.224067079444825	-0.224067079444825	-0.224067079444825	-0.224067079444825	-0.224067079444825	-0.224067079444825	-0.224067079444825	-0.224067079444825	-0.224067079444825	-0.224067079444825	-0.224067079444825	-0.224067079444825	-0.224067079444825	-0.224067079444825	-0.224067079444825	-0.224067079444825	-0.224067079444825	-0.224067079444825	-0.224067079444825	-0.224067079444825	-0.224067079444825	-0.224067079444825	-0.224067079444825	-0.224067079444825	-0.224067079444825	-0.224067079444825	-0.224067079444825	-0.224067079444825	-0.224067079444825	-0.224067079444825	-0.224067079444825	-0.224067079444825	-0.224067079444825	-0.224067079444825	-0.224067079444825	-0.224067079444825	-0.224067079444825	-0.224067079444825	-0.224067079444825	-0.224067079444825	-0.224067079444825	-0.224067079444825	-0.224067079444825	-0.224067079444825	-0.224067079444825	-0.224067079444825	-0.224067079444825	-0.224067079444825	-0.224067079444825	-0.224067079444825	-0.224067079444825	6.56485260296477	-0.224067079444825	-0.224067079444825	-0.224067079444825	-0.224067079444825	-0.224067079444825	-0.224067079444825	-0.224067079444825	-0.224067079444825	9.42471330462193	-0.224067079444825	-0.224067079444825	-0.224067079444825	-0.224067079444825	-0.224067079444825	-0.224067079444825	-0.224067079444825	-0.224067079444825	-0.224067079444825	-0.224067079444825	-0.224067079444825	-0.224067079444825	8.77432369874738	8.31045208924253	-0.224067079444825	-0.224067079444825	-0.224067079444825	-0.224067079444825	-0.224067079444825	-0.224067079444825	-0.224067079444825	-0.224067079444825	-0.224067079444825	-0.224067079444825	-0.224067079444825	-0.224067079444825	-0.224067079444825	-0.224067079444825	-0.224067079444825	-0.224067079444825	-0.224067079444825	-0.224067079444825	-0.224067079444825	-0.224067079444825	-0.224067079444825	-0.224067079444825	-0.224067079444825	-0.224067079444825	-0.224067079444825	-0.224067079444825	-0.224067079444825	-0.224067079444825	-0.224067079444825	-0.224067079444825	-0.224067079444825	-0.224067079444825	-0.224067079444825	5.15461476634513	-0.224067079444825	-0.224067079444825	-0.224067079444825	-0.224067079444825	-0.224067079444825	-0.224067079444825	-0.224067079444825	-0.224067079444825	-0.224067079444825	-0.224067079444825	-0.224067079444825	-0.224067079444825	-0.224067079444825	-0.224067079444825	-0.224067079444825	-0.224067079444825	-0.224067079444825	-0.224067079444825	-0.224067079444825	-0.224067079444825	-0.224067079444825	-0.224067079444825	-0.224067079444825	-0.224067079444825	-0.224067079444825	-0.224067079444825	-0.224067079444825	-0.224067079444825	-0.224067079444825	-0.224067079444825	-0.224067079444825	-0.224067079444825	-0.224067079444825	-0.224067079444825	-0.224067079444825	-0.224067079444825	-0.224067079444825	-0.224067079444825	-0.224067079444825	-0.224067079444825	5.66127432274761	-0.224067079444825	-0.224067079444825	-0.224067079444825	-0.224067079444825	-0.224067079444825	-0.224067079444825	-0.224067079444825	-0.224067079444825	-0.224067079444825	-0.224067079444825	-0.224067079444825	-0.224067079444825	-0.224067079444825	-0.224067079444825	-0.224067079444825	-0.224067079444825	-0.224067079444825	-0.224067079444825	-0.224067079444825	-0.224067079444825	-0.224067079444825	-0.224067079444825	-0.224067079444825	-0.224067079444825	-0.224067079444825	-0.224067079444825	-0.224067079444825	-0.224067079444825	-0.224067079444825	-0.224067079444825	-0.224067079444825	-0.224067079444825	-0.224067079444825	-0.224067079444825	-0.224067079444825	-0.224067079444825	-0.224067079444825	-0.224067079444825	-0.224067079444825	-0.224067079444825	-0.224067079444825	-0.224067079444825	-0.224067079444825	-0.224067079444825	-0.224067079444825	-0.224067079444825	-0.224067079444825	-0.224067079444825	-0.224067079444825	-0.224067079444825	-0.224067079444825	5.46568388355185	-0.224067079444825	-0.224067079444825	-0.224067079444825	-0.224067079444825	-0.224067079444825	-0.224067079444825	-0.224067079444825	-0.224067079444825	-0.224067079444825	7.851151687749	-0.224067079444825	-0.224067079444825	-0.224067079444825	-0.224067079444825	-0.224067079444825	-0.224067079444825	-0.224067079444825	-0.224067079444825	-0.224067079444825	-0.224067079444825	-0.224067079444825	-0.224067079444825	-0.224067079444825	-0.224067079444825	-0.224067079444825	-0.224067079444825	-0.224067079444825	-0.224067079444825	-0.224067079444825	-0.224067079444825	-0.224067079444825	-0.224067079444825	-0.224067079444825	-0.224067079444825	-0.224067079444825	-0.224067079444825	-0.224067079444825	-0.224067079444825	-0.224067079444825	-0.224067079444825	-0.224067079444825	-0.224067079444825	-0.224067079444825	-0.224067079444825	-0.224067079444825	-0.224067079444825	5.88382756743148	-0.224067079444825	-0.224067079444825	-0.224067079444825	-0.224067079444825	-0.224067079444825	-0.224067079444825	-0.224067079444825	-0.224067079444825	-0.224067079444825	-0.224067079444825	-0.224067079444825	-0.224067079444825	-0.224067079444825	-0.224067079444825	-0.224067079444825	-0.224067079444825	-0.224067079444825	-0.224067079444825	-0.224067079444825	-0.224067079444825	-0.224067079444825	-0.224067079444825	-0.224067079444825	-0.224067079444825	-0.224067079444825	-0.224067079444825	-0.224067079444825	-0.224067079444825	-0.224067079444825	-0.224067079444825	-0.224067079444825	-0.224067079444825	-0.224067079444825	-0.224067079444825	-0.224067079444825	-0.224067079444825	-0.224067079444825	-0.224067079444825	-0.224067079444825	-0.224067079444825	-0.224067079444825	-0.224067079444825	-0.224067079444825	-0.224067079444825	-0.224067079444825	-0.224067079444825	-0.224067079444825	-0.224067079444825	-0.224067079444825	-0.224067079444825	-0.224067079444825	-0.224067079444825	-0.224067079444825	-0.224067079444825	-0.224067079444825	-0.224067079444825	-0.224067079444825	-0.224067079444825	-0.224067079444825	-0.224067079444825	-0.224067079444825	-0.224067079444825	-0.224067079444825	3.9372347507124	-0.224067079444825	-0.224067079444825	-0.224067079444825	-0.224067079444825	-0.224067079444825	-0.224067079444825	-0.224067079444825	-0.224067079444825	-0.224067079444825	-0.224067079444825	-0.224067079444825	-0.224067079444825	-0.224067079444825	-0.224067079444825	-0.224067079444825	-0.224067079444825	-0.224067079444825	-0.224067079444825	-0.224067079444825	-0.224067079444825	-0.224067079444825	-0.224067079444825	-0.224067079444825	-0.224067079444825	-0.224067079444825	-0.224067079444825	-0.224067079444825	-0.224067079444825	-0.224067079444825	-0.224067079444825	7.41146417232964	-0.224067079444825	-0.224067079444825	-0.224067079444825	-0.224067079444825	-0.224067079444825	-0.224067079444825	-0.224067079444825	-0.224067079444825	-0.224067079444825	-0.224067079444825	-0.224067079444825	-0.224067079444825	-0.224067079444825	7.01099984260198	-0.224067079444825	-0.224067079444825	-0.224067079444825	-0.224067079444825	-0.224067079444825	-0.224067079444825	-0.224067079444825	-0.224067079444825	-0.224067079444825	-0.224067079444825	-0.224067079444825	-0.224067079444825	-0.224067079444825	-0.224067079444825	-0.224067079444825	-0.224067079444825	-0.224067079444825	8.02542152725737	-0.224067079444825	-0.224067079444825	5.94976600140501	-0.224067079444825	-0.224067079444825	-0.224067079444825	-0.224067079444825	-0.224067079444825	-0.224067079444825	-0.224067079444825	-0.224067079444825	-0.224067079444825	-0.224067079444825	-0.224067079444825	-0.224067079444825	5.42383367995074	-0.224067079444825	-0.224067079444825	-0.224067079444825	-0.224067079444825	-0.224067079444825	-0.224067079444825	-0.224067079444825	5.46146572898767	-0.224067079444825	4.77899696810044	-0.224067079444825	3.42210880679378	-0.224067079444825	-0.224067079444825	-0.224067079444825	-0.224067079444825	-0.224067079444825	-0.224067079444825	-0.224067079444825	-0.224067079444825	-0.224067079444825	-0.224067079444825	-0.224067079444825	4.57545936860691	-0.224067079444825	-0.224067079444825	5.05157623630916	5.43526954084219	-0.224067079444825	-0.224067079444825	-0.224067079444825	-0.224067079444825	-0.224067079444825	-0.224067079444825	-0.224067079444825	-0.224067079444825	-0.224067079444825	8.64163450750755	10	7.42694284373368	6.19077156621392	-0.224067079444825	-0.224067079444825	-0.224067079444825	-0.224067079444825	-0.224067079444825	-0.224067079444825	-0.224067079444825	-0.224067079444825	-0.224067079444825	-0.224067079444825	3.00518031073563	-0.224067079444825	-0.224067079444825	-0.224067079444825	-0.224067079444825	-0.224067079444825	-0.224067079444825	-0.224067079444825	5.65213760582718	-0.224067079444825	-0.224067079444825	-0.224067079444825	-0.224067079444825	-0.224067079444825	-0.224067079444825	-0.224067079444825	-0.224067079444825	-0.224067079444825	-0.224067079444825	-0.224067079444825	-0.224067079444825	5.45935943638365	5.57030793993395	-0.224067079444825	-0.224067079444825	-0.224067079444825	-0.224067079444825	-0.224067079444825	-0.224067079444825	-0.224067079444825	7.87173835417134	-0.224067079444825	6.11154229531307	-0.224067079444825	-0.224067079444825	-0.224067079444825	-0.224067079444825	-0.224067079444825	-0.224067079444825	-0.224067079444825	-0.224067079444825	-0.224067079444825	-0.224067079444825	-0.224067079444825	-0.224067079444825	-0.224067079444825	4.48294256053018	-0.224067079444825	-0.224067079444825	6.15015830012995	6.37194604283296	-0.224067079444825	-0.224067079444825	-0.224067079444825	-0.224067079444825	-0.224067079444825	5.60807867329021	-0.224067079444825	-0.224067079444825	-0.224067079444825	-0.224067079444825	5.19189416245203	-0.224067079444825	-0.224067079444825	-0.224067079444825	-0.224067079444825	-0.224067079444825	-0.224067079444825	-0.224067079444825	-0.224067079444825	-0.224067079444825	-0.224067079444825	-0.224067079444825	-0.224067079444825	-0.224067079444825	-0.224067079444825	-0.224067079444825	-0.224067079444825	-0.224067079444825	-0.224067079444825	-0.224067079444825	-0.224067079444825	-0.224067079444825	-0.224067079444825	-0.224067079444825	-0.224067079444825	-0.224067079444825	-0.224067079444825	-0.224067079444825	-0.224067079444825	-0.224067079444825	5.37659793533171	-0.224067079444825	-0.224067079444825	-0.224067079444825	-0.224067079444825	-0.224067079444825	-0.224067079444825	-0.224067079444825	-0.224067079444825	-0.224067079444825	-0.224067079444825	4.29822338451867	-0.224067079444825	-0.224067079444825	-0.224067079444825	-0.224067079444825	-0.224067079444825	-0.224067079444825	-0.224067079444825	-0.224067079444825	-0.224067079444825	-0.224067079444825	-0.224067079444825	-0.224067079444825	-0.224067079444825	-0.224067079444825	-0.224067079444825	-0.224067079444825	-0.224067079444825	-0.224067079444825	-0.224067079444825	-0.224067079444825	-0.224067079444825	-0.224067079444825	-0.224067079444825	-0.224067079444825	-0.224067079444825	-0.224067079444825	-0.224067079444825	-0.224067079444825	-0.224067079444825	-0.224067079444825	-0.224067079444825	-0.224067079444825	-0.224067079444825	-0.224067079444825	-0.224067079444825	-0.224067079444825	-0.224067079444825	-0.224067079444825	-0.224067079444825	-0.224067079444825	-0.224067079444825	-0.224067079444825	-0.224067079444825	-0.224067079444825	-0.224067079444825	-0.224067079444825	-0.224067079444825	-0.224067079444825	-0.224067079444825	-0.224067079444825	-0.224067079444825	-0.224067079444825	-0.224067079444825	-0.224067079444825	-0.224067079444825	-0.224067079444825	-0.224067079444825	-0.224067079444825	-0.224067079444825	-0.224067079444825	-0.224067079444825	-0.224067079444825	-0.224067079444825	-0.224067079444825	-0.224067079444825	-0.224067079444825	-0.224067079444825	-0.224067079444825	-0.224067079444825	-0.224067079444825	-0.224067079444825	-0.224067079444825	-0.224067079444825	-0.224067079444825	-0.224067079444825	-0.224067079444825	-0.224067079444825	-0.224067079444825	-0.224067079444825	-0.224067079444825	-0.224067079444825	2.98853994100947	-0.224067079444825	-0.224067079444825	-0.224067079444825	-0.224067079444825	3.87071675879565	-0.224067079444825	-0.224067079444825	-0.224067079444825	-0.224067079444825	-0.224067079444825	-0.224067079444825	-0.224067079444825	-0.224067079444825	-0.224067079444825	-0.224067079444825	-0.224067079444825	-0.224067079444825	-0.224067079444825	9.51569701933464	-0.224067079444825	-0.224067079444825	-0.224067079444825	-0.224067079444825	-0.224067079444825	-0.224067079444825	-0.224067079444825	-0.224067079444825	-0.224067079444825	-0.224067079444825	-0.224067079444825	-0.224067079444825	-0.224067079444825	-0.224067079444825	-0.224067079444825	-0.224067079444825	-0.224067079444825	-0.224067079444825	-0.224067079444825	-0.224067079444825	-0.224067079444825	-0.224067079444825	-0.224067079444825	-0.224067079444825	-0.224067079444825	-0.224067079444825	-0.224067079444825	-0.224067079444825	-0.224067079444825	-0.224067079444825	-0.224067079444825	-0.224067079444825	5.44990400716416	-0.224067079444825	-0.224067079444825	-0.224067079444825	-0.224067079444825	-0.224067079444825	-0.224067079444825	-0.224067079444825	-0.224067079444825	-0.224067079444825	-0.224067079444825	-0.224067079444825	-0.224067079444825	-0.224067079444825	-0.224067079444825	-0.224067079444825	-0.224067079444825	-0.224067079444825	-0.224067079444825	-0.224067079444825	-0.224067079444825	-0.224067079444825	-0.224067079444825	-0.224067079444825	-0.224067079444825	-0.224067079444825	-0.224067079444825	-0.224067079444825	-0.224067079444825	-0.224067079444825	-0.224067079444825	-0.224067079444825	-0.224067079444825	-0.224067079444825	-0.224067079444825	-0.224067079444825	-0.224067079444825	-0.224067079444825	-0.224067079444825	-0.224067079444825	-0.224067079444825	-0.224067079444825	-0.224067079444825	-0.224067079444825	-0.224067079444825	-0.224067079444825	-0.224067079444825	-0.224067079444825	9.52009461035835	-0.224067079444825	-0.224067079444825	-0.224067079444825	-0.224067079444825	-0.224067079444825	-0.224067079444825	-0.224067079444825	-0.224067079444825	-0.224067079444825	-0.224067079444825	-0.224067079444825	-0.224067079444825	-0.224067079444825	-0.224067079444825	-0.224067079444825	-0.224067079444825	-0.224067079444825	-0.224067079444825	-0.224067079444825	-0.224067079444825	-0.224067079444825	-0.224067079444825	-0.224067079444825	-0.224067079444825	-0.224067079444825	-0.224067079444825	-0.224067079444825	9.87317160216034	-0.224067079444825	-0.224067079444825	-0.224067079444825	-0.224067079444825	-0.224067079444825	-0.224067079444825	-0.224067079444825	-0.224067079444825	-0.224067079444825	-0.224067079444825	-0.224067079444825	-0.224067079444825	-0.224067079444825	-0.224067079444825	-0.224067079444825	-0.224067079444825	-0.224067079444825	-0.224067079444825	-0.224067079444825	-0.224067079444825	-0.224067079444825	-0.224067079444825	-0.224067079444825	-0.224067079444825	-0.224067079444825	-0.224067079444825	-0.224067079444825	-0.224067079444825	-0.224067079444825	-0.224067079444825	-0.224067079444825	-0.224067079444825	-0.224067079444825	-0.224067079444825	-0.224067079444825	-0.224067079444825	-0.224067079444825	-0.224067079444825	-0.224067079444825	-0.224067079444825	-0.224067079444825	-0.224067079444825	-0.224067079444825	-0.224067079444825	-0.224067079444825	-0.224067079444825	-0.224067079444825	-0.224067079444825	-0.224067079444825	-0.224067079444825	-0.224067079444825	-0.224067079444825	-0.224067079444825	-0.224067079444825	-0.224067079444825	-0.224067079444825	-0.224067079444825	-0.224067079444825	-0.224067079444825	-0.224067079444825	-0.224067079444825	-0.224067079444825	-0.224067079444825	-0.224067079444825	-0.224067079444825	-0.224067079444825	-0.224067079444825	-0.224067079444825	-0.224067079444825	-0.224067079444825	-0.224067079444825	-0.224067079444825	-0.224067079444825	-0.224067079444825	-0.224067079444825	-0.224067079444825	-0.224067079444825	-0.224067079444825	-0.224067079444825	-0.224067079444825	-0.224067079444825	-0.224067079444825	-0.224067079444825	-0.224067079444825	-0.224067079444825	-0.224067079444825	-0.224067079444825	-0.224067079444825	9.75272486803507	-0.224067079444825	-0.224067079444825	-0.224067079444825	-0.224067079444825	-0.224067079444825	-0.224067079444825	-0.224067079444825	-0.224067079444825	-0.224067079444825	-0.224067079444825	-0.224067079444825	-0.224067079444825	-0.224067079444825	-0.224067079444825	-0.224067079444825	-0.224067079444825	-0.224067079444825	-0.224067079444825	-0.224067079444825	-0.224067079444825	-0.224067079444825	-0.224067079444825	-0.224067079444825	-0.224067079444825	-0.224067079444825	-0.224067079444825	-0.224067079444825	-0.224067079444825	-0.224067079444825	-0.224067079444825	-0.224067079444825	-0.224067079444825	-0.224067079444825	-0.224067079444825	-0.224067079444825	-0.224067079444825	-0.224067079444825	-0.224067079444825	-0.224067079444825	-0.224067079444825	-0.224067079444825	-0.224067079444825	-0.224067079444825	-0.224067079444825	-0.224067079444825	-0.224067079444825	-0.224067079444825	-0.224067079444825	-0.224067079444825	-0.224067079444825	-0.224067079444825	-0.224067079444825	-0.224067079444825	-0.224067079444825	-0.224067079444825	-0.224067079444825	-0.224067079444825	-0.224067079444825	4.48975832602536	4.64705695742005	4.09615252598653	-0.224067079444825	-0.224067079444825	-0.224067079444825	-0.224067079444825	-0.224067079444825	-0.224067079444825	-0.224067079444825	-0.224067079444825	-0.224067079444825	-0.224067079444825	-0.224067079444825	4.88799080018278	-0.224067079444825	-0.224067079444825	-0.224067079444825	-0.224067079444825	-0.224067079444825	-0.224067079444825	-0.224067079444825	-0.224067079444825	-0.224067079444825	3.34783111449251	-0.224067079444825	-0.224067079444825	-0.224067079444825	-0.224067079444825	-0.224067079444825	-0.224067079444825	-0.224067079444825	-0.224067079444825	-0.224067079444825	-0.224067079444825	-0.224067079444825	-0.224067079444825	-0.224067079444825	-0.224067079444825	-0.224067079444825	-0.224067079444825	-0.224067079444825	-0.224067079444825	-0.224067079444825	-0.224067079444825	-0.224067079444825	-0.224067079444825	-0.224067079444825	3.53503573799374	5.14308760720475	-0.224067079444825	-0.224067079444825	-0.224067079444825	-0.224067079444825	-0.224067079444825	-0.224067079444825	-0.224067079444825	-0.224067079444825	-0.224067079444825	-0.224067079444825	-0.224067079444825	2.2447977305105	-0.224067079444825	-0.224067079444825	-0.224067079444825	-0.224067079444825	1.61768045108067	-0.224067079444825	0.851223211319851	-0.224067079444825	0.956092873171271	0.671022870942713	5.89323205456379	-0.224067079444825	-0.224067079444825	3.33527622313883	3.7360721171971	6.64184131217801	-0.224067079444825	-0.224067079444825	-0.224067079444825	-0.224067079444825	-0.224067079444825	-0.224067079444825	-0.224067079444825	-0.224067079444825	-0.224067079444825	3.07925011253957	2.53362869890551	-0.224067079444825	-0.224067079444825	-0.224067079444825	2.77122503063303	-0.224067079444825	-0.224067079444825	-0.224067079444825	-0.224067079444825	-0.224067079444825	-0.224067079444825	-0.224067079444825	-0.224067079444825	-0.224067079444825	-0.224067079444825	-0.224067079444825	-0.224067079444825	2.49063315326303	-0.224067079444825	-0.224067079444825	-0.224067079444825	-0.224067079444825	-0.224067079444825	2.48216025378344	-0.224067079444825	-0.224067079444825	-0.224067079444825	-0.224067079444825	-0.224067079444825	2.94083727130786	2.66004562623292	1.84901583279232	2.10418468921995	-0.224067079444825	-0.224067079444825	-0.224067079444825	2.6515991567363	-0.224067079444825	-0.224067079444825	-0.224067079444825	-0.224067079444825	-0.224067079444825	-0.224067079444825	-0.224067079444825	2.04631830081592	2.03577913471691	-0.224067079444825	-0.224067079444825	-0.224067079444825	-0.224067079444825	-0.224067079444825	-0.224067079444825	2.00668825526351	1.5791074166953	-0.224067079444825	-0.224067079444825	-0.224067079444825	-0.224067079444825	-0.224067079444825	-0.224067079444825	-0.224067079444825	-0.224067079444825	-0.224067079444825	-0.224067079444825	-0.224067079444825	-0.224067079444825	-0.224067079444825	-0.224067079444825	-0.224067079444825	-0.224067079444825	-0.224067079444825	2.68834054084053	-0.224067079444825	-0.224067079444825	-0.224067079444825	-0.224067079444825	-0.224067079444825	-0.224067079444825	3.21372072048958	-0.224067079444825	2.73673587332582	-0.224067079444825	-0.224067079444825	-0.224067079444825	-0.224067079444825	-0.224067079444825	-0.224067079444825	-0.224067079444825	-0.224067079444825	-0.224067079444825	-0.224067079444825	-0.224067079444825	-0.224067079444825	1.83991693155997	-0.224067079444825	-0.224067079444825	-0.224067079444825	-0.224067079444825	-0.224067079444825	2.46010330538824	-0.224067079444825	-0.224067079444825	-0.224067079444825	-0.224067079444825	-0.224067079444825	2.10675008433326	-0.224067079444825	-0.224067079444825	-0.224067079444825	-0.224067079444825	-0.224067079444825	-0.224067079444825	-0.224067079444825	-0.224067079444825	2.45142539469548	-0.224067079444825	-0.224067079444825	-0.224067079444825	-0.224067079444825	-0.224067079444825	-0.224067079444825	-0.224067079444825	-0.224067079444825	-0.224067079444825	-0.224067079444825	-0.224067079444825	-0.224067079444825	3.49980211360647	-0.224067079444825	-0.224067079444825	-0.224067079444825	-0.224067079444825	-0.224067079444825	-0.224067079444825	-0.224067079444825	-0.224067079444825	-0.224067079444825	-0.224067079444825	-0.224067079444825	-0.224067079444825	2.9462867662823	-0.224067079444825	-0.224067079444825	-0.224067079444825	-0.224067079444825	3.11092561681215	-0.224067079444825	-0.224067079444825	-0.224067079444825	-0.224067079444825	-0.224067079444825	-0.224067079444825	-0.224067079444825	-0.224067079444825	-0.224067079444825	-0.224067079444825	-0.224067079444825	-0.224067079444825	-0.224067079444825	-0.224067079444825	1.73181998691655	-0.224067079444825	-0.224067079444825	-0.224067079444825	-0.224067079444825	-0.224067079444825	-0.224067079444825	-0.224067079444825	-0.224067079444825	-0.224067079444825	-0.224067079444825	-0.224067079444825	-0.224067079444825	-0.224067079444825	-0.224067079444825	-0.224067079444825	-0.224067079444825	-0.224067079444825	-0.224067079444825	-0.224067079444825	-0.224067079444825	-0.224067079444825	-0.224067079444825	2.58051236055879	-0.224067079444825	-0.224067079444825	-0.224067079444825	-0.224067079444825	-0.224067079444825	-0.224067079444825	-0.224067079444825	-0.224067079444825	2.4659890842044	3.90495053116923	3.07018370819112	2.40482001509188	2.39785892626175	-0.224067079444825	2.33285995813271	-0.224067079444825	-0.224067079444825	-0.224067079444825	-0.224067079444825	2.13118419442745	-0.224067079444825	-0.224067079444825	-0.224067079444825	-0.224067079444825	-0.224067079444825	-0.224067079444825	-0.224067079444825	-0.224067079444825	-0.224067079444825	-0.224067079444825	-0.224067079444825	-0.224067079444825	-0.224067079444825	3.33748489101913	-0.224067079444825	2.6977410296214	-0.224067079444825	3.35228503604972	3.27035737835216	-0.224067079444825	-0.224067079444825	-0.224067079444825	-0.224067079444825	-0.224067079444825	-0.224067079444825	-0.224067079444825	-0.224067079444825	-0.224067079444825	-0.224067079444825	-0.224067079444825	-0.224067079444825	-0.224067079444825	-0.224067079444825	-0.224067079444825	-0.224067079444825	-0.224067079444825	2.46253553840253	-0.224067079444825	-0.224067079444825	-0.224067079444825	-0.224067079444825	-0.224067079444825	-0.224067079444825	-0.224067079444825	-0.224067079444825	2.14422525173576	2.35446122250458	-0.224067079444825	-0.224067079444825	2.8387979843124	4.3360928799394	2.90477538788844	-0.224067079444825	-0.224067079444825	-0.224067079444825	-0.224067079444825	-0.224067079444825	-0.224067079444825	-0.224067079444825	-0.224067079444825	1.72092487060057	3.24648834418342	-0.224067079444825	-0.224067079444825	-0.224067079444825	1.30206404958977	-0.224067079444825	-0.224067079444825	-0.224067079444825	-0.224067079444825	-0.224067079444825	-0.224067079444825	-0.224067079444825	-0.224067079444825	-0.224067079444825	-0.224067079444825	-0.224067079444825	-0.224067079444825	3.24613993588849	-0.224067079444825	-0.224067079444825	-0.224067079444825	-0.224067079444825	-0.224067079444825	-0.224067079444825	-0.224067079444825	-0.224067079444825	-0.224067079444825	-0.224067079444825	-0.224067079444825	-0.224067079444825	-0.224067079444825	-0.224067079444825	-0.224067079444825	-0.224067079444825	-0.224067079444825	-0.224067079444825	-0.224067079444825	-0.224067079444825	1.44498815042927	-0.224067079444825	-0.224067079444825	-0.224067079444825	-0.224067079444825	-0.224067079444825	-0.224067079444825	-0.224067079444825	-0.224067079444825	-0.224067079444825	-0.224067079444825	-0.224067079444825	-0.224067079444825	-0.224067079444825	-0.224067079444825	-0.224067079444825	-0.224067079444825	-0.224067079444825	-0.224067079444825	1.92462823142193	-0.224067079444825	-0.224067079444825	-0.224067079444825	-0.224067079444825	-0.224067079444825	-0.224067079444825	-0.224067079444825	1.48138496043928	-0.224067079444825	-0.224067079444825	-0.224067079444825	-0.224067079444825	2.23987278268025	-0.224067079444825	-0.224067079444825	1.7896779692416	-0.224067079444825	-0.224067079444825	-0.224067079444825	-0.224067079444825	-0.224067079444825	-0.224067079444825	1.75744565702232	-0.224067079444825	-0.224067079444825	-0.224067079444825	-0.224067079444825	-0.224067079444825	-0.224067079444825	-0.224067079444825	-0.224067079444825	-0.224067079444825	-0.224067079444825	-0.224067079444825	-0.224067079444825	-0.224067079444825	-0.224067079444825	-0.224067079444825	-0.224067079444825	-0.224067079444825	-0.224067079444825	-0.224067079444825	-0.224067079444825	-0.224067079444825	-0.224067079444825	-0.224067079444825	-0.224067079444825	-0.224067079444825	-0.224067079444825	-0.224067079444825	-0.224067079444825	-0.224067079444825	-0.224067079444825	-0.224067079444825	-0.224067079444825	3.39520163045637	-0.224067079444825	3.26259660221251	2.90072923552206	-0.224067079444825	-0.224067079444825	4.3219922090673	3.06489350921224	3.08679364158671	-0.224067079444825	-0.224067079444825	-0.224067079444825	-0.224067079444825	-0.224067079444825	-0.224067079444825	-0.224067079444825	-0.224067079444825	-0.224067079444825	-0.224067079444825	-0.224067079444825	-0.224067079444825	-0.224067079444825	-0.224067079444825	-0.224067079444825	-0.224067079444825	-0.224067079444825	-0.224067079444825	-0.224067079444825	-0.224067079444825	-0.224067079444825	-0.224067079444825	-0.224067079444825	-0.224067079444825	-0.224067079444825	-0.224067079444825	-0.224067079444825	-0.224067079444825	3.72313775172727	-0.224067079444825	-0.224067079444825	-0.224067079444825	-0.224067079444825	-0.224067079444825	-0.224067079444825	-0.224067079444825	-0.224067079444825	3.28135614392637	3.46209901955203	2.61627307450407	-0.224067079444825	3.38835167489172	-0.224067079444825	-0.224067079444825	3.28313710077198	-0.224067079444825	-0.224067079444825	-0.224067079444825	2.14688269723274	-0.224067079444825	-0.224067079444825	-0.224067079444825	-0.224067079444825	-0.224067079444825	-0.224067079444825	-0.224067079444825	-0.224067079444825	-0.224067079444825	2.37247092511921	-0.224067079444825	-0.224067079444825	-0.224067079444825	-0.224067079444825	3.63292396126436	-0.224067079444825	-0.224067079444825	-0.224067079444825	-0.224067079444825	-0.224067079444825	-0.224067079444825	-0.224067079444825	-0.224067079444825	-0.224067079444825	-0.224067079444825	-0.224067079444825	-0.224067079444825	-0.224067079444825	-0.224067079444825	-0.224067079444825	-0.224067079444825	-0.224067079444825	-0.224067079444825	-0.224067079444825	-0.224067079444825	-0.224067079444825	-0.224067079444825	-0.224067079444825	-0.224067079444825	4.3716708384425	-0.224067079444825	-0.224067079444825	-0.224067079444825	-0.224067079444825	-0.224067079444825	-0.224067079444825	-0.224067079444825	-0.224067079444825	1.45226365740389	1.49164473787496	-0.224067079444825	-0.224067079444825	-0.224067079444825	-0.224067079444825	-0.224067079444825	-0.224067079444825	-0.224067079444825	-0.224067079444825	-0.224067079444825	3.5263656674902	-0.224067079444825	-0.224067079444825	-0.224067079444825	2.89294722911892	-0.224067079444825	-0.224067079444825	-0.224067079444825	-0.224067079444825	-0.224067079444825	-0.224067079444825	-0.224067079444825	-0.224067079444825	-0.224067079444825	-0.224067079444825	-0.224067079444825	-0.224067079444825	-0.224067079444825	-0.224067079444825	-0.224067079444825	4.42192634333655	-0.224067079444825	-0.224067079444825	-0.224067079444825	-0.224067079444825	-0.224067079444825	-0.224067079444825	-0.224067079444825	-0.224067079444825	-0.224067079444825	-0.224067079444825	6.25580158343142	-0.224067079444825	-0.224067079444825	-0.224067079444825	-0.224067079444825	-0.224067079444825	5.47891370110911	3.22468399956961	-0.224067079444825	-0.224067079444825	-0.224067079444825	-0.224067079444825	-0.224067079444825	-0.224067079444825	-0.224067079444825	-0.224067079444825	-0.224067079444825	-0.224067079444825	-0.224067079444825	-0.224067079444825	-0.224067079444825	-0.224067079444825	-0.224067079444825	-0.224067079444825	-0.224067079444825	-0.224067079444825	-0.224067079444825	-0.224067079444825	-0.224067079444825	-0.224067079444825	-0.224067079444825	-0.224067079444825	-0.224067079444825	-0.224067079444825	-0.224067079444825	4.69239891543721	-0.224067079444825	-0.224067079444825	-0.224067079444825	-0.224067079444825	-0.224067079444825	-0.224067079444825	-0.224067079444825	-0.224067079444825	-0.224067079444825	-0.224067079444825	-0.224067079444825	-0.224067079444825	-0.224067079444825	-0.224067079444825	-0.224067079444825	-0.224067079444825	-0.224067079444825	-0.224067079444825	4.63824911439792	5.56810432470352	4.9252722998075	4.78604487411631	-0.224067079444825	-0.224067079444825	-0.224067079444825	-0.224067079444825	-0.224067079444825	-0.224067079444825	-0.224067079444825	-0.224067079444825	-0.224067079444825	-0.224067079444825	-0.224067079444825	-0.224067079444825	-0.224067079444825	3.42521142730529	3.33895897473159	-0.224067079444825	-0.224067079444825	-0.224067079444825	-0.224067079444825	-0.224067079444825	-0.224067079444825	-0.224067079444825	-0.224067079444825	-0.224067079444825	-0.224067079444825	-0.224067079444825	-0.224067079444825	3.87571194801009	-0.224067079444825	-0.224067079444825	-0.224067079444825	-0.224067079444825	-0.224067079444825	-0.224067079444825	-0.224067079444825	-0.224067079444825	-0.224067079444825	-0.224067079444825	-0.224067079444825	-0.224067079444825	-0.224067079444825	-0.224067079444825	-0.224067079444825	-0.224067079444825	-0.224067079444825	-0.224067079444825	-0.224067079444825	-0.224067079444825	-0.224067079444825	-0.224067079444825	-0.224067079444825	-0.224067079444825	-0.224067079444825	-0.224067079444825	-0.224067079444825	-0.224067079444825	-0.224067079444825	-0.224067079444825	-0.224067079444825	-0.224067079444825	-0.224067079444825	-0.224067079444825	-0.224067079444825	-0.224067079444825	-0.224067079444825	-0.224067079444825	-0.224067079444825	-0.224067079444825	-0.224067079444825	-0.224067079444825	-0.224067079444825	-0.224067079444825	-0.224067079444825	-0.224067079444825	-0.224067079444825	2.75778260390661	-0.224067079444825	-0.224067079444825	2.40326978209829	-0.224067079444825	-0.224067079444825	-0.224067079444825	-0.224067079444825	-0.224067079444825	-0.224067079444825	-0.224067079444825	-0.224067079444825	-0.224067079444825	-0.224067079444825	-0.224067079444825	-0.224067079444825	-0.224067079444825	3.09532411153352	-0.224067079444825	1.81470963583321	-0.224067079444825	-0.224067079444825	-0.224067079444825	-0.224067079444825	-0.224067079444825	-0.224067079444825	-0.224067079444825	-0.224067079444825	-0.224067079444825	-0.224067079444825	-0.224067079444825	-0.224067079444825	-0.224067079444825	-0.224067079444825	-0.224067079444825	-0.224067079444825	-0.224067079444825	3.37059665750363	-0.224067079444825	-0.224067079444825	-0.224067079444825	-0.224067079444825	-0.224067079444825	2.69411791930669	3.18562919486043	2.61467859898615	-0.224067079444825	-0.224067079444825	3.39253443441913	-0.224067079444825	-0.224067079444825	-0.224067079444825	-0.224067079444825	-0.224067079444825	3.60405625694813	-0.224067079444825	-0.224067079444825	-0.224067079444825	3.76034065696541	-0.224067079444825	2.35632510303821	-0.224067079444825	-0.224067079444825	-0.224067079444825	-0.224067079444825	-0.224067079444825	-0.224067079444825	-0.224067079444825	-0.224067079444825	-0.224067079444825	-0.224067079444825	-0.224067079444825	-0.224067079444825	-0.224067079444825	-0.224067079444825	-0.224067079444825	-0.224067079444825	-0.224067079444825	3.40093135521654	-0.224067079444825	-0.224067079444825	-0.224067079444825	-0.224067079444825	-0.224067079444825	-0.224067079444825	-0.224067079444825	-0.224067079444825	2.48442804685161	2.49187773856442	-0.224067079444825	-0.224067079444825	-0.224067079444825	2.81784824869271	3.62201604417279	4.77080308919833	3.17226561089288	-0.224067079444825	-0.224067079444825	-0.224067079444825	4.4900997002028	2.1375308798436	2.35557921468376	-0.224067079444825	-0.224067079444825	-0.224067079444825	-0.224067079444825	-0.224067079444825	-0.224067079444825	-0.224067079444825	-0.224067079444825	-0.224067079444825	-0.224067079444825	-0.224067079444825	-0.224067079444825	-0.224067079444825	-0.224067079444825	-0.224067079444825	-0.224067079444825	-0.224067079444825	1.64309887475164	-0.224067079444825	-0.224067079444825	-0.224067079444825	-0.224067079444825	-0.224067079444825	-0.224067079444825	-0.224067079444825	-0.224067079444825	-0.224067079444825	-0.224067079444825	-0.224067079444825	-0.224067079444825	-0.224067079444825	-0.224067079444825	-0.224067079444825	4.13959126533159	3.88574264207135	4.85132590674889	-0.224067079444825	2.20185019161838	2.16772872282613	-0.224067079444825	2.53727602786599	4.20260004192521	3.04483191355412	-0.224067079444825	-0.224067079444825	-0.224067079444825	-0.224067079444825	2.62473230897754	2.4009479989648	1.97701496316195	-0.224067079444825	-0.224067079444825	1.56056305378873	-0.224067079444825	-0.224067079444825	-0.224067079444825	2.01472228554574	-0.224067079444825	-0.224067079444825	-0.224067079444825	-0.224067079444825	1.75162013899877	-0.224067079444825	-0.224067079444825	-0.224067079444825	-0.224067079444825	-0.224067079444825	-0.224067079444825	2.52892355169341	1.93283719831253	-0.224067079444825	-0.224067079444825	-0.224067079444825	-0.224067079444825	-0.224067079444825	-0.224067079444825	-0.224067079444825	-0.224067079444825	2.30983398664475	1.8638428814007	2.15410444199596	1.69950277236005	-0.224067079444825	-0.224067079444825	-0.224067079444825	-0.224067079444825	-0.224067079444825	-0.224067079444825	-0.224067079444825	-0.224067079444825	-0.224067079444825	-0.224067079444825	-0.224067079444825	-0.224067079444825	-0.224067079444825	-0.224067079444825	-0.224067079444825	-0.224067079444825	-0.224067079444825	-0.224067079444825	-0.224067079444825	-0.224067079444825	-0.224067079444825	-0.224067079444825	-0.224067079444825	1.85664142438157	-0.224067079444825	-0.224067079444825	-0.224067079444825	-0.224067079444825	-0.224067079444825	-0.224067079444825	-0.224067079444825	-0.224067079444825	-0.224067079444825	2.37682468566635	-0.224067079444825	-0.224067079444825	-0.224067079444825	1.85282144768268	1.53711364130659	-0.224067079444825	-0.224067079444825	-0.224067079444825	-0.224067079444825	-0.224067079444825	-0.224067079444825	-0.224067079444825	-0.224067079444825	-0.224067079444825	-0.224067079444825	-0.224067079444825	-0.224067079444825	1.97903065282429	2.87408081811746	2.22873982280058	-0.224067079444825	-0.224067079444825	-0.224067079444825	-0.224067079444825	-0.224067079444825	-0.224067079444825	-0.224067079444825	-0.224067079444825	1.64867359352042	-0.224067079444825	-0.224067079444825	-0.224067079444825	-0.224067079444825	1.67339388136994	-0.224067079444825	-0.224067079444825	2.07047926177798	-0.224067079444825	-0.224067079444825	1.38017277006735	-0.224067079444825	3.93104254052211	-0.224067079444825	-0.224067079444825	-0.224067079444825	-0.224067079444825	-0.224067079444825	-0.224067079444825	-0.224067079444825	-0.224067079444825	-0.224067079444825	-0.224067079444825	-0.224067079444825	-0.224067079444825	-0.224067079444825	4.17580901421326	-0.224067079444825	-0.224067079444825	4.24908188627094	-0.224067079444825	-0.224067079444825	-0.224067079444825	6.36590211438091	3.87671259425605	-0.224067079444825	-0.224067079444825	-0.224067079444825	-0.224067079444825	-0.224067079444825	-0.224067079444825	-0.224067079444825	-0.224067079444825	-0.224067079444825	-0.224067079444825	-0.224067079444825	-0.224067079444825	-0.224067079444825	-0.224067079444825	-0.224067079444825	-0.224067079444825	1.24960348033409	-0.224067079444825	-0.224067079444825	-0.224067079444825	-0.224067079444825	-0.224067079444825	2.88162583533173	-0.224067079444825	-0.224067079444825	-0.224067079444825	-0.224067079444825	1.85210680343112	-0.224067079444825	2.05241714646471	-0.224067079444825	-0.224067079444825	1.59259582952466	1.4746405277657	1.73224152405566	-0.224067079444825	-0.224067079444825	-0.224067079444825	3.47804154142311	-0.224067079444825	-0.224067079444825	-0.224067079444825	-0.224067079444825	-0.224067079444825	-0.224067079444825	-0.224067079444825	-0.224067079444825	-0.224067079444825	-0.224067079444825	-0.224067079444825	-0.224067079444825	-0.224067079444825	-0.224067079444825	-0.224067079444825	-0.224067079444825	-0.224067079444825	-0.224067079444825	-0.224067079444825	-0.224067079444825	-0.224067079444825	-0.224067079444825	-0.224067079444825	-0.224067079444825	-0.224067079444825	-0.224067079444825	-0.224067079444825	-0.224067079444825	-0.224067079444825	-0.224067079444825	-0.224067079444825	-0.224067079444825	-0.224067079444825	-0.224067079444825	-0.224067079444825	-0.224067079444825	-0.224067079444825	-0.224067079444825	-0.224067079444825	-0.224067079444825	-0.224067079444825	-0.224067079444825	-0.224067079444825	-0.224067079444825	-0.224067079444825	-0.224067079444825	-0.224067079444825	-0.224067079444825	-0.224067079444825	-0.224067079444825	-0.224067079444825	-0.224067079444825	-0.224067079444825	-0.224067079444825	-0.224067079444825	-0.224067079444825	-0.224067079444825	-0.224067079444825	-0.224067079444825	2.3425983590692	-0.224067079444825	-0.224067079444825	-0.224067079444825	-0.224067079444825	-0.224067079444825	-0.224067079444825	-0.224067079444825	1.4498057671232	-0.224067079444825	-0.224067079444825	-0.224067079444825	-0.224067079444825	-0.224067079444825	-0.224067079444825	-0.224067079444825	-0.224067079444825	-0.224067079444825	-0.224067079444825	1.10437168024029	-0.224067079444825	-0.224067079444825	-0.224067079444825	-0.224067079444825	4.70898928628547	-0.224067079444825	3.94656131783972	3.28028850115235	-0.224067079444825	-0.224067079444825	-0.224067079444825	-0.224067079444825	-0.224067079444825	-0.224067079444825	-0.224067079444825	-0.224067079444825	-0.224067079444825	-0.224067079444825	-0.224067079444825	-0.224067079444825	-0.224067079444825	-0.224067079444825	-0.224067079444825	-0.224067079444825	-0.224067079444825	-0.224067079444825	-0.224067079444825	-0.224067079444825	6.21345435566491	-0.224067079444825	-0.224067079444825	-0.224067079444825	-0.224067079444825	-0.224067079444825	-0.224067079444825	-0.224067079444825	-0.224067079444825	-0.224067079444825	-0.224067079444825	-0.224067079444825	-0.224067079444825	-0.224067079444825	-0.224067079444825	-0.224067079444825	-0.224067079444825	-0.224067079444825	-0.224067079444825	-0.224067079444825	3.05807415426006	3.35340038463974	-0.224067079444825	-0.224067079444825	-0.224067079444825	4.33524829339368	-0.224067079444825	-0.224067079444825	-0.224067079444825	-0.224067079444825	-0.224067079444825	-0.224067079444825	-0.224067079444825	-0.224067079444825	-0.224067079444825	-0.224067079444825	-0.224067079444825	-0.224067079444825	-0.224067079444825	-0.224067079444825	-0.224067079444825	-0.224067079444825	-0.224067079444825	-0.224067079444825	-0.224067079444825	-0.224067079444825	-0.224067079444825	-0.224067079444825	-0.224067079444825	-0.224067079444825	-0.224067079444825	-0.224067079444825	-0.224067079444825	-0.224067079444825	-0.224067079444825	-0.224067079444825	-0.224067079444825	-0.224067079444825	-0.224067079444825	-0.224067079444825	-0.224067079444825	3.08710875190216	2.56902070765977	2.746718986852	-0.224067079444825	-0.224067079444825	2.97383551417492	-0.224067079444825	-0.224067079444825	-0.224067079444825	-0.224067079444825	3.58117040388939	3.79066039522955	-0.224067079444825	-0.224067079444825	-0.224067079444825	-0.224067079444825	-0.224067079444825	-0.224067079444825	-0.224067079444825	-0.224067079444825	-0.224067079444825	-0.224067079444825	-0.224067079444825	-0.224067079444825	-0.224067079444825	-0.224067079444825	-0.224067079444825	-0.224067079444825	-0.224067079444825	-0.224067079444825	-0.224067079444825	-0.224067079444825	-0.224067079444825	-0.224067079444825	-0.224067079444825	3.6993599014183	-0.224067079444825	-0.224067079444825	-0.224067079444825	-0.224067079444825	2.24224779864868	-0.224067079444825	-0.224067079444825	-0.224067079444825	-0.224067079444825	-0.224067079444825	-0.224067079444825	-0.224067079444825	-0.224067079444825	-0.224067079444825	-0.224067079444825	-0.224067079444825	-0.224067079444825	-0.224067079444825	1.8949045709495	-0.224067079444825	-0.224067079444825	-0.224067079444825	-0.224067079444825	-0.224067079444825	-0.224067079444825	-0.224067079444825	-0.224067079444825	-0.224067079444825	-0.224067079444825	-0.224067079444825	-0.224067079444825	-0.224067079444825	-0.224067079444825	-0.224067079444825	-0.224067079444825	-0.224067079444825	-0.224067079444825	-0.224067079444825	-0.224067079444825	-0.224067079444825	-0.224067079444825	-0.224067079444825	1.96354083615586	-0.224067079444825	-0.224067079444825	-0.224067079444825	-0.224067079444825	-0.224067079444825	-0.224067079444825	-0.224067079444825	-0.224067079444825	-0.224067079444825	-0.224067079444825	3.18831541702234	-0.224067079444825	-0.224067079444825	-0.224067079444825	-0.224067079444825	-0.224067079444825	-0.224067079444825	-0.224067079444825	-0.224067079444825	-0.224067079444825	-0.224067079444825	-0.224067079444825	-0.224067079444825	-0.224067079444825	-0.224067079444825	2.32356126000225	-0.224067079444825	-0.224067079444825	-0.224067079444825	-0.224067079444825	-0.224067079444825	-0.224067079444825	-0.224067079444825	-0.224067079444825	-0.224067079444825	1.6768662829509	-0.224067079444825	-0.224067079444825	-0.224067079444825	-0.224067079444825	-0.224067079444825	-0.224067079444825	-0.224067079444825	-0.224067079444825	-0.224067079444825	-0.224067079444825	-0.224067079444825	-0.224067079444825	3.14456309646113	-0.224067079444825	-0.224067079444825	-0.224067079444825	-0.224067079444825	2.71159553375824	-0.224067079444825	-0.224067079444825	-0.224067079444825	-0.224067079444825	-0.224067079444825	-0.224067079444825	-0.224067079444825	-0.224067079444825	-0.224067079444825	-0.224067079444825	-0.224067079444825	-0.224067079444825	-0.224067079444825	3.25032578998746	2.73822883658159	-0.224067079444825	-0.224067079444825	-0.224067079444825	-0.224067079444825	-0.224067079444825	-0.224067079444825	-0.224067079444825	-0.224067079444825	-0.224067079444825	-0.224067079444825	-0.224067079444825	-0.224067079444825	-0.224067079444825	-0.224067079444825	3.62680724776304	-0.224067079444825	-0.224067079444825	-0.224067079444825	-0.224067079444825	-0.224067079444825	-0.224067079444825	-0.224067079444825	-0.224067079444825	-0.224067079444825	-0.224067079444825	-0.224067079444825	3.06956039161474	-0.224067079444825	-0.224067079444825	2.37398355556631	-0.224067079444825	-0.224067079444825	-0.224067079444825	-0.224067079444825	1.88723535441464	-0.224067079444825	-0.224067079444825	3.29278793239845	-0.224067079444825	-0.224067079444825	-0.224067079444825	-0.224067079444825	-0.224067079444825	-0.224067079444825	2.67995814511029	-0.224067079444825	-0.224067079444825	-0.224067079444825	-0.224067079444825	-0.224067079444825	-0.224067079444825	-0.224067079444825	-0.224067079444825	-0.224067079444825	-0.224067079444825	-0.224067079444825	-0.224067079444825	-0.224067079444825	-0.224067079444825	-0.224067079444825	-0.224067079444825	1.72207136435251	-0.224067079444825	-0.224067079444825	-0.224067079444825	-0.224067079444825	-0.224067079444825	-0.224067079444825	-0.224067079444825	-0.224067079444825	-0.224067079444825	-0.224067079444825	-0.224067079444825	-0.224067079444825	-0.224067079444825	2.19367374156815	3.54541408370756	3.71235312766366	2.68426275092167	3.92358732618546	-0.224067079444825	-0.224067079444825	2.54287385154464	-0.224067079444825	-0.224067079444825	-0.224067079444825	-0.224067079444825	-0.224067079444825	-0.224067079444825	-0.224067079444825	-0.224067079444825	-0.224067079444825	-0.224067079444825	-0.224067079444825	-0.224067079444825	-0.224067079444825	-0.224067079444825	-0.224067079444825	-0.224067079444825	-0.224067079444825	-0.224067079444825	-0.224067079444825	1.95811944162334	-0.224067079444825	-0.224067079444825	-0.224067079444825	-0.224067079444825	-0.224067079444825	1.91205570245362	-0.224067079444825	-0.224067079444825	-0.224067079444825	1.85520724481024	-0.224067079444825	-0.224067079444825	-0.224067079444825	-0.224067079444825	-0.224067079444825	-0.224067079444825	-0.224067079444825	-0.224067079444825	-0.224067079444825	0.631850123873264	-0.224067079444825	-0.224067079444825	-0.224067079444825	-0.224067079444825	-0.224067079444825	2.40987145669992	-0.224067079444825	-0.224067079444825	-0.224067079444825	1.84972829543901	-0.224067079444825	-0.224067079444825	-0.224067079444825	-0.224067079444825	-0.224067079444825	-0.224067079444825	-0.224067079444825	1.40380693502225	-0.224067079444825	-0.224067079444825	-0.224067079444825	1.3753335157478	2.33231102373803	1.18400367411602	1.42726369683117	1.96879016271033	-0.224067079444825	-0.224067079444825	-0.224067079444825	-0.224067079444825	-0.224067079444825	-0.224067079444825	-0.224067079444825	-0.224067079444825	-0.224067079444825	-0.224067079444825	-0.224067079444825	-0.224067079444825	-0.224067079444825	-0.224067079444825	-0.224067079444825	-0.224067079444825	-0.224067079444825	-0.224067079444825	-0.224067079444825	-0.224067079444825	-0.224067079444825	3.97851405813457	3.91769549245532	-0.224067079444825	-0.224067079444825	-0.224067079444825	-0.224067079444825	-0.224067079444825	-0.224067079444825	-0.224067079444825	2.71061878210593	-0.224067079444825	-0.224067079444825	-0.224067079444825	-0.224067079444825	-0.224067079444825	-0.224067079444825	-0.224067079444825	-0.224067079444825	-0.224067079444825	-0.224067079444825	3.40783289881493	3.43807021171415	3.74583386747703	-0.224067079444825	-0.224067079444825	-0.224067079444825	-0.224067079444825	-0.224067079444825	-0.224067079444825	-0.224067079444825	-0.224067079444825	4.12215662989585	-0.224067079444825	-0.224067079444825	-0.224067079444825	-0.224067079444825	2.64250719969771	-0.224067079444825	-0.224067079444825	-0.224067079444825	3.04790135104985	4.20794254988214	3.04513858162078	3.34931442825454	-0.224067079444825	3.95593411672257	3.22090693745999	-0.224067079444825	-0.224067079444825	-0.224067079444825	-0.224067079444825	-0.224067079444825	-0.224067079444825	-0.224067079444825	-0.224067079444825	-0.224067079444825	-0.224067079444825	-0.224067079444825	-0.224067079444825	-0.224067079444825	-0.224067079444825	-0.224067079444825	-0.224067079444825	-0.224067079444825	2.92942928395475	-0.224067079444825	-0.224067079444825	-0.224067079444825	-0.224067079444825	-0.224067079444825	-0.224067079444825	-0.224067079444825	-0.224067079444825	-0.224067079444825	-0.224067079444825	-0.224067079444825	-0.224067079444825	-0.224067079444825	-0.224067079444825	-0.224067079444825	-0.224067079444825	-0.224067079444825	-0.224067079444825	-0.224067079444825	-0.224067079444825	-0.224067079444825	-0.224067079444825	-0.224067079444825	-0.224067079444825	-0.224067079444825	-0.224067079444825	-0.224067079444825	-0.224067079444825	2.80370128643202	-0.224067079444825	-0.224067079444825	-0.224067079444825	-0.224067079444825	-0.224067079444825	-0.224067079444825	-0.224067079444825	-0.224067079444825	-0.224067079444825	-0.224067079444825	-0.224067079444825	-0.224067079444825	-0.224067079444825	-0.224067079444825	-0.224067079444825	-0.224067079444825	-0.224067079444825	-0.224067079444825	-0.224067079444825	-0.224067079444825	-0.224067079444825	-0.224067079444825	-0.224067079444825	-0.224067079444825	-0.224067079444825	1.85747896694237	-0.224067079444825	-0.224067079444825	-0.224067079444825	-0.224067079444825	-0.224067079444825	3.72221739901425	-0.224067079444825	3.34006539903415	-0.224067079444825	-0.224067079444825	-0.224067079444825	-0.224067079444825	-0.224067079444825	-0.224067079444825	-0.224067079444825	4.90158817243838	-0.224067079444825	-0.224067079444825	-0.224067079444825	-0.224067079444825	-0.224067079444825	2.31794336255295	4.52869100741764	2.43226096298157	2.03861760033468	2.11311321894265	-0.224067079444825	-0.224067079444825	-0.224067079444825	-0.224067079444825	-0.224067079444825	-0.224067079444825	-0.224067079444825	-0.224067079444825	-0.224067079444825	-0.224067079444825	-0.224067079444825	-0.224067079444825	-0.224067079444825	-0.224067079444825	-0.224067079444825	-0.224067079444825	-0.224067079444825	-0.224067079444825	-0.224067079444825	4.08942555242034	-0.224067079444825	-0.224067079444825	-0.224067079444825	-0.224067079444825	3.32610505419218	-0.224067079444825	-0.224067079444825	-0.224067079444825	2.10644797019622	-0.224067079444825	-0.224067079444825	-0.224067079444825	-0.224067079444825	-0.224067079444825	-0.224067079444825	-0.224067079444825	1.96725920515176	-0.224067079444825	-0.224067079444825	-0.224067079444825	-0.224067079444825	-0.224067079444825	-0.224067079444825	-0.224067079444825	2.98470299899915	-0.224067079444825	-0.224067079444825	-0.224067079444825	1.11433578713667	1.55925332017794	-0.224067079444825	1.45049630765852	-0.224067079444825	-0.224067079444825	-0.224067079444825	-0.224067079444825	-0.224067079444825	-0.224067079444825	-0.224067079444825	-0.224067079444825	2.07018677091302	-0.224067079444825	-0.224067079444825	-0.224067079444825	2.6692549511523	-0.224067079444825	-0.224067079444825	-0.224067079444825	-0.224067079444825	-0.224067079444825	-0.224067079444825	-0.224067079444825	1.35327263640701	-0.224067079444825	-0.224067079444825	-0.224067079444825	0.935263250860265	1.40301015033108	-0.224067079444825	-0.224067079444825	-0.224067079444825	-0.224067079444825	-0.224067079444825	1.57732437529586	1.80194471148704	-0.224067079444825	1.33440351099181	-0.224067079444825	-0.224067079444825	-0.224067079444825	-0.224067079444825	-0.224067079444825	-0.224067079444825	-0.224067079444825	-0.224067079444825	-0.224067079444825	-0.224067079444825	-0.224067079444825	-0.224067079444825	-0.224067079444825	-0.224067079444825	-0.224067079444825	-0.224067079444825	-0.224067079444825	-0.224067079444825	-0.224067079444825	-0.224067079444825	-0.224067079444825	-0.224067079444825	-0.224067079444825	-0.224067079444825	-0.224067079444825	-0.224067079444825	-0.224067079444825	-0.224067079444825	-0.224067079444825	-0.224067079444825	3.88423459764374	4.90945489803327	-0.224067079444825	-0.224067079444825	-0.224067079444825	-0.224067079444825	-0.224067079444825	-0.224067079444825	-0.224067079444825	-0.224067079444825	-0.224067079444825	-0.224067079444825	-0.224067079444825	-0.224067079444825	3.23503030817865	-0.224067079444825	-0.224067079444825	3.28670484747299	-0.224067079444825	-0.224067079444825	-0.224067079444825	-0.224067079444825	-0.224067079444825	-0.224067079444825	-0.224067079444825	-0.224067079444825	-0.224067079444825	-0.224067079444825	-0.224067079444825	-0.224067079444825	-0.224067079444825	-0.224067079444825	-0.224067079444825	-0.224067079444825	-0.224067079444825	-0.224067079444825	-0.224067079444825	-0.224067079444825	-0.224067079444825	-0.224067079444825	-0.224067079444825	-0.224067079444825	-0.224067079444825	-0.224067079444825	-0.224067079444825	-0.224067079444825	-0.224067079444825	-0.224067079444825	-0.224067079444825	-0.224067079444825	-0.224067079444825	-0.224067079444825	-0.224067079444825	-0.224067079444825	1.63186114573586	-0.224067079444825	-0.224067079444825	-0.224067079444825	-0.224067079444825	-0.224067079444825	-0.224067079444825	-0.224067079444825	-0.224067079444825	-0.224067079444825	-0.224067079444825	-0.224067079444825	-0.224067079444825	-0.224067079444825	-0.224067079444825	-0.224067079444825	-0.224067079444825	-0.224067079444825	-0.224067079444825	-0.224067079444825	-0.224067079444825	-0.224067079444825	1.73308515622479	-0.224067079444825	-0.224067079444825	-0.224067079444825	2.16232312758634	-0.224067079444825	-0.224067079444825	-0.224067079444825	-0.224067079444825	-0.224067079444825	-0.224067079444825	-0.224067079444825	-0.224067079444825	-0.224067079444825	-0.224067079444825	-0.224067079444825	-0.224067079444825	-0.224067079444825	-0.224067079444825	-0.224067079444825	-0.224067079444825	-0.224067079444825	-0.224067079444825	-0.224067079444825	2.64343693126644	1.93890684101495	-0.224067079444825	-0.224067079444825	-0.224067079444825	-0.224067079444825	-0.224067079444825	-0.224067079444825	-0.224067079444825	-0.224067079444825	-0.224067079444825	2.18442189084387	-0.224067079444825	-0.224067079444825	-0.224067079444825	-0.224067079444825	2.17877714656072	-0.224067079444825	-0.224067079444825	-0.224067079444825	-0.224067079444825	-0.224067079444825	-0.224067079444825	-0.224067079444825	-0.224067079444825	-0.224067079444825	-0.224067079444825	3.32208581351324	2.78659785252304	2.9414099672437	-0.224067079444825	-0.224067079444825	-0.224067079444825	-0.224067079444825	-0.224067079444825	-0.224067079444825	-0.224067079444825	-0.224067079444825	-0.224067079444825	-0.224067079444825	-0.224067079444825	-0.224067079444825	-0.224067079444825	-0.224067079444825	-0.224067079444825	-0.224067079444825	-0.224067079444825	-0.224067079444825	-0.224067079444825	-0.224067079444825	-0.224067079444825	-0.224067079444825	-0.224067079444825	-0.224067079444825	-0.224067079444825	-0.224067079444825	-0.224067079444825	-0.224067079444825	-0.224067079444825	-0.224067079444825	2.98293538166455	-0.224067079444825	-0.224067079444825	-0.224067079444825	-0.224067079444825	-0.224067079444825	2.30875679426312	2.68234793886794	-0.224067079444825	2.86358266494351	-0.224067079444825	-0.224067079444825	-0.224067079444825	-0.224067079444825	1.96261327136274	-0.224067079444825	-0.224067079444825	-0.224067079444825	-0.224067079444825	-0.224067079444825	-0.224067079444825	-0.224067079444825	-0.224067079444825	-0.224067079444825	-0.224067079444825	2.54460103723938	-0.224067079444825	2.87668289243068	-0.224067079444825	-0.224067079444825	-0.224067079444825	-0.224067079444825	-0.224067079444825	-0.224067079444825	-0.224067079444825	3.21919301752268	-0.224067079444825	-0.224067079444825	-0.224067079444825	-0.224067079444825	-0.224067079444825	-0.224067079444825	-0.224067079444825	-0.224067079444825	-0.224067079444825	-0.224067079444825	-0.224067079444825	2.83453042931576	-0.224067079444825	-0.224067079444825	-0.224067079444825	-0.224067079444825	-0.224067079444825	-0.224067079444825	2.26297425426066	-0.224067079444825	-0.224067079444825	-0.224067079444825	-0.224067079444825	2.72361647529086	-0.224067079444825	-0.224067079444825	-0.224067079444825	2.45969837976344	-0.224067079444825	-0.224067079444825	-0.224067079444825	-0.224067079444825	-0.224067079444825	-0.224067079444825	-0.224067079444825	2.45565612114992	4.89512246514196	3.15934343317873	-0.224067079444825	2.64041761442488	2.62473230897754	2.75753019441049	-0.224067079444825	-0.224067079444825	-0.224067079444825	-0.224067079444825	-0.224067079444825	-0.224067079444825	-0.224067079444825	-0.224067079444825	-0.224067079444825	-0.224067079444825	-0.224067079444825	-0.224067079444825	1.80262439318607	-0.224067079444825	-0.224067079444825	-0.224067079444825	-0.224067079444825	-0.224067079444825	-0.224067079444825	-0.224067079444825	-0.224067079444825	-0.224067079444825	-0.224067079444825	-0.224067079444825	-0.224067079444825	-0.224067079444825	-0.224067079444825	-0.224067079444825	-0.224067079444825	-0.224067079444825	-0.224067079444825	-0.224067079444825	3.04299318950473	-0.224067079444825	2.48587325488084	-0.224067079444825	1.97446719851198	2.44720857561021	2.00655025821335	-0.224067079444825	-0.224067079444825	4.47039192873431	-0.224067079444825	-0.224067079444825	-0.224067079444825	-0.224067079444825	-0.224067079444825	1.13356958313459	1.06597039658087	-0.224067079444825	-0.224067079444825	-0.224067079444825	-0.224067079444825	-0.224067079444825	-0.224067079444825	2.85572447637839	2.50543753609453	-0.224067079444825	-0.224067079444825	2.35222825823564	-0.224067079444825	-0.224067079444825	-0.224067079444825	-0.224067079444825	-0.224067079444825	-0.224067079444825	-0.224067079444825	-0.224067079444825	-0.224067079444825	-0.224067079444825	-0.224067079444825	1.93322357591687	1.860956168989	-0.224067079444825	2.30785986016527	-0.224067079444825	-0.224067079444825	-0.224067079444825	-0.224067079444825	-0.224067079444825	-0.224067079444825	-0.224067079444825	-0.224067079444825	2.35148483012249	1.07037408214472	-0.224067079444825	-0.224067079444825	-0.224067079444825	-0.224067079444825	-0.224067079444825	1.05716394035399	-0.224067079444825	-0.224067079444825	-0.224067079444825	-0.224067079444825	2.48010206072939	-0.224067079444825	1.94449076600848	-0.224067079444825	-0.224067079444825	-0.224067079444825	-0.224067079444825	-0.224067079444825	-0.224067079444825	-0.224067079444825	1.64492133996731	-0.224067079444825	-0.224067079444825	0.988373110917822	-0.224067079444825	-0.224067079444825	-0.224067079444825	-0.224067079444825	-0.224067079444825	-0.224067079444825	-0.224067079444825	-0.224067079444825	0.920751753314237	0.977612898480179	-0.224067079444825	-0.224067079444825	-0.224067079444825	0.916465904158192	-0.224067079444825	-0.224067079444825	-0.224067079444825	0.422685983140755	-0.224067079444825	-0.224067079444825	-0.224067079444825	1.62930918391315	-0.224067079444825	-0.224067079444825	-0.224067079444825	-0.224067079444825	0.407069107295715	-0.224067079444825	10	-0.224067079444825	-0.224067079444825	-0.224067079444825	-0.224067079444825	-0.224067079444825	-0.224067079444825	-0.224067079444825	-0.224067079444825	-0.224067079444825	-0.224067079444825	-0.224067079444825	-0.224067079444825	-0.224067079444825	-0.224067079444825	9.57781757180523	-0.224067079444825	-0.224067079444825	-0.224067079444825	-0.224067079444825	-0.224067079444825	-0.224067079444825	-0.224067079444825	-0.224067079444825	-0.224067079444825	-0.224067079444825	-0.224067079444825	-0.224067079444825	-0.224067079444825	-0.224067079444825	-0.224067079444825	-0.224067079444825	-0.224067079444825	-0.224067079444825	-0.224067079444825	-0.224067079444825	-0.224067079444825	-0.224067079444825	-0.224067079444825	-0.224067079444825	-0.224067079444825	-0.224067079444825	-0.224067079444825	-0.224067079444825	-0.224067079444825	-0.224067079444825	-0.224067079444825	-0.224067079444825	2.48167971627802	-0.224067079444825	-0.224067079444825	-0.224067079444825	6.97297439074346	-0.224067079444825	-0.224067079444825	-0.224067079444825	-0.224067079444825	3.64522106363702	-0.224067079444825	2.57431227424496	3.31916886709257	-0.224067079444825	-0.224067079444825	-0.224067079444825	-0.224067079444825	-0.224067079444825	-0.224067079444825	-0.224067079444825	-0.224067079444825	4.12785581473685	-0.224067079444825	-0.224067079444825	-0.224067079444825
```
