## Supplementary material for "Asynchronous Transitions from High-Risk Hepatoblastoma to Carcinoma": All tables: HBC_heatmap.txt (part 204 of 311)

```
ETFB	-0.438114969771646	-0.438114969771646	-0.438114969771646	-0.438114969771646	-0.438114969771646	-0.438114969771646	-0.438114969771646	-0.438114969771646	-0.438114969771646	-0.438114969771646	-0.438114969771646	-0.438114969771646	-0.438114969771646	-0.438114969771646	-0.438114969771646	-0.438114969771646	-0.438114969771646	-0.438114969771646	-0.438114969771646	-0.438114969771646	-0.438114969771646	-0.438114969771646	-0.438114969771646	4.19058853943265	-0.438114969771646	-0.438114969771646	-0.438114969771646	-0.438114969771646	-0.438114969771646	-0.438114969771646	-0.438114969771646	-0.438114969771646	-0.438114969771646	-0.438114969771646	-0.438114969771646	-0.438114969771646	-0.438114969771646	-0.438114969771646	-0.438114969771646	-0.438114969771646	-0.438114969771646	-0.438114969771646	-0.438114969771646	-0.438114969771646	-0.438114969771646	-0.438114969771646	-0.438114969771646	-0.438114969771646	-0.438114969771646	2.21638401676309	-0.438114969771646	-0.438114969771646	-0.438114969771646	-0.438114969771646	-0.438114969771646	-0.438114969771646	-0.438114969771646	-0.438114969771646	-0.438114969771646	-0.438114969771646	-0.438114969771646	-0.438114969771646	-0.438114969771646	-0.438114969771646	-0.438114969771646	-0.438114969771646	-0.438114969771646	-0.438114969771646	-0.438114969771646	-0.438114969771646	-0.438114969771646	-0.438114969771646	-0.438114969771646	-0.438114969771646	-0.438114969771646	-0.438114969771646	-0.438114969771646	-0.438114969771646	-0.438114969771646	-0.438114969771646	-0.438114969771646	-0.438114969771646	-0.438114969771646	-0.438114969771646	-0.438114969771646	-0.438114969771646	-0.438114969771646	-0.438114969771646	-0.438114969771646	-0.438114969771646	-0.438114969771646	-0.438114969771646	-0.438114969771646	-0.438114969771646	-0.438114969771646	-0.438114969771646	-0.438114969771646	-0.438114969771646	-0.438114969771646	-0.438114969771646	-0.438114969771646	2.76385329963482	-0.438114969771646	-0.438114969771646	-0.438114969771646	-0.438114969771646	-0.438114969771646	-0.438114969771646	-0.438114969771646	-0.438114969771646	-0.438114969771646	-0.438114969771646	-0.438114969771646	-0.438114969771646	-0.438114969771646	-0.438114969771646	-0.438114969771646	-0.438114969771646	-0.438114969771646	-0.438114969771646	-0.438114969771646	-0.438114969771646	-0.438114969771646	-0.438114969771646	-0.438114969771646	-0.438114969771646	-0.438114969771646	-0.438114969771646	2.25933536749209	-0.438114969771646	-0.438114969771646	-0.438114969771646	-0.438114969771646	-0.438114969771646	-0.438114969771646	-0.438114969771646	-0.438114969771646	-0.438114969771646	-0.438114969771646	-0.438114969771646	-0.438114969771646	-0.438114969771646	-0.438114969771646	-0.438114969771646	-0.438114969771646	-0.438114969771646	-0.438114969771646	1.98367674474481	-0.438114969771646	-0.438114969771646	-0.438114969771646	-0.438114969771646	-0.438114969771646	-0.438114969771646	-0.438114969771646	-0.438114969771646	-0.438114969771646	-0.438114969771646	-0.438114969771646	-0.438114969771646	-0.438114969771646	-0.438114969771646	-0.438114969771646	-0.438114969771646	-0.438114969771646	-0.438114969771646	-0.438114969771646	-0.438114969771646	-0.438114969771646	-0.438114969771646	-0.438114969771646	-0.438114969771646	-0.438114969771646	-0.438114969771646	-0.438114969771646	-0.438114969771646	-0.438114969771646	-0.438114969771646	-0.438114969771646	-0.438114969771646	-0.438114969771646	-0.438114969771646	-0.438114969771646	-0.438114969771646	-0.438114969771646	-0.438114969771646	-0.438114969771646	-0.438114969771646	-0.438114969771646	-0.438114969771646	-0.438114969771646	-0.438114969771646	-0.438114969771646	-0.438114969771646	-0.438114969771646	-0.438114969771646	-0.438114969771646	-0.438114969771646	-0.438114969771646	-0.438114969771646	-0.438114969771646	-0.438114969771646	-0.438114969771646	-0.438114969771646	-0.438114969771646	-0.438114969771646	-0.438114969771646	-0.438114969771646	-0.438114969771646	-0.438114969771646	-0.438114969771646	-0.438114969771646	-0.438114969771646	-0.438114969771646	-0.438114969771646	-0.438114969771646	-0.438114969771646	-0.438114969771646	-0.438114969771646	-0.438114969771646	-0.438114969771646	-0.438114969771646	-0.438114969771646	-0.438114969771646	-0.438114969771646	-0.438114969771646	-0.438114969771646	-0.438114969771646	-0.438114969771646	-0.438114969771646	-0.438114969771646	-0.438114969771646	-0.438114969771646	-0.438114969771646	-0.438114969771646	-0.438114969771646	-0.438114969771646	-0.438114969771646	-0.438114969771646	-0.438114969771646	-0.438114969771646	-0.438114969771646	-0.438114969771646	3.1730265234815	-0.438114969771646	-0.438114969771646	-0.438114969771646	-0.438114969771646	-0.438114969771646	-0.438114969771646	-0.438114969771646	-0.438114969771646	1.34698869525412	-0.438114969771646	-0.438114969771646	-0.438114969771646	-0.438114969771646	-0.438114969771646	-0.438114969771646	-0.438114969771646	-0.438114969771646	-0.438114969771646	-0.438114969771646	-0.438114969771646	-0.438114969771646	-0.438114969771646	-0.438114969771646	-0.438114969771646	-0.438114969771646	-0.438114969771646	-0.438114969771646	-0.438114969771646	-0.438114969771646	-0.438114969771646	-0.438114969771646	-0.438114969771646	-0.438114969771646	-0.438114969771646	-0.438114969771646	-0.438114969771646	-0.438114969771646	-0.438114969771646	-0.438114969771646	-0.438114969771646	-0.438114969771646	-0.438114969771646	-0.438114969771646	-0.438114969771646	-0.438114969771646	-0.438114969771646	-0.438114969771646	-0.438114969771646	-0.438114969771646	-0.438114969771646	-0.438114969771646	-0.438114969771646	-0.438114969771646	-0.438114969771646	-0.438114969771646	-0.438114969771646	-0.438114969771646	-0.438114969771646	-0.438114969771646	-0.438114969771646	-0.438114969771646	-0.438114969771646	-0.438114969771646	-0.438114969771646	-0.438114969771646	-0.438114969771646	-0.438114969771646	-0.438114969771646	-0.438114969771646	-0.438114969771646	-0.438114969771646	-0.438114969771646	-0.438114969771646	-0.438114969771646	-0.438114969771646	-0.438114969771646	-0.438114969771646	-0.438114969771646	-0.438114969771646	-0.438114969771646	-0.438114969771646	-0.438114969771646	-0.438114969771646	-0.438114969771646	-0.438114969771646	-0.438114969771646	-0.438114969771646	-0.438114969771646	-0.438114969771646	-0.438114969771646	-0.438114969771646	-0.438114969771646	-0.438114969771646	-0.438114969771646	-0.438114969771646	-0.438114969771646	-0.438114969771646	-0.438114969771646	-0.438114969771646	-0.438114969771646	1.66529079326336	-0.438114969771646	-0.438114969771646	-0.438114969771646	-0.438114969771646	-0.438114969771646	-0.438114969771646	-0.438114969771646	-0.438114969771646	-0.438114969771646	-0.438114969771646	-0.438114969771646	-0.438114969771646	-0.438114969771646	-0.438114969771646	-0.438114969771646	-0.438114969771646	-0.438114969771646	-0.438114969771646	-0.438114969771646	-0.438114969771646	-0.438114969771646	-0.438114969771646	-0.438114969771646	-0.438114969771646	-0.438114969771646	-0.438114969771646	-0.438114969771646	-0.438114969771646	-0.438114969771646	-0.438114969771646	-0.438114969771646	-0.438114969771646	-0.438114969771646	-0.438114969771646	-0.438114969771646	-0.438114969771646	-0.438114969771646	-0.438114969771646	-0.438114969771646	-0.438114969771646	-0.438114969771646	-0.438114969771646	-0.438114969771646	-0.438114969771646	-0.438114969771646	-0.438114969771646	-0.438114969771646	-0.438114969771646	-0.438114969771646	-0.438114969771646	-0.438114969771646	-0.438114969771646	-0.438114969771646	-0.438114969771646	-0.438114969771646	-0.438114969771646	-0.438114969771646	-0.438114969771646	-0.438114969771646	-0.438114969771646	-0.438114969771646	-0.438114969771646	-0.438114969771646	-0.438114969771646	-0.438114969771646	-0.438114969771646	-0.438114969771646	-0.438114969771646	-0.438114969771646	-0.438114969771646	-0.438114969771646	-0.438114969771646	-0.438114969771646	-0.438114969771646	-0.438114969771646	-0.438114969771646	-0.438114969771646	-0.438114969771646	-0.438114969771646	-0.438114969771646	-0.438114969771646	-0.438114969771646	-0.438114969771646	-0.438114969771646	-0.438114969771646	-0.438114969771646	-0.438114969771646	-0.438114969771646	-0.438114969771646	-0.438114969771646	-0.438114969771646	-0.438114969771646	-0.438114969771646	-0.438114969771646	-0.438114969771646	-0.438114969771646	-0.438114969771646	-0.438114969771646	-0.438114969771646	-0.438114969771646	-0.438114969771646	-0.438114969771646	-0.438114969771646	-0.438114969771646	-0.438114969771646	-0.438114969771646	-0.438114969771646	-0.438114969771646	-0.438114969771646	-0.438114969771646	-0.438114969771646	-0.438114969771646	-0.438114969771646	-0.438114969771646	-0.438114969771646	-0.438114969771646	-0.438114969771646	-0.438114969771646	-0.438114969771646	-0.438114969771646	-0.438114969771646	-0.438114969771646	-0.438114969771646	-0.438114969771646	-0.438114969771646	-0.438114969771646	-0.438114969771646	-0.438114969771646	-0.438114969771646	-0.438114969771646	-0.438114969771646	-0.438114969771646	-0.438114969771646	-0.438114969771646	-0.438114969771646	-0.438114969771646	-0.438114969771646	-0.438114969771646	-0.438114969771646	-0.438114969771646	-0.438114969771646	-0.438114969771646	-0.438114969771646	-0.438114969771646	-0.438114969771646	-0.438114969771646	-0.438114969771646	-0.438114969771646	-0.438114969771646	-0.438114969771646	-0.438114969771646	-0.438114969771646	-0.438114969771646	-0.438114969771646	-0.438114969771646	-0.438114969771646	-0.438114969771646	-0.438114969771646	-0.438114969771646	-0.438114969771646	-0.438114969771646	-0.438114969771646	-0.438114969771646	-0.438114969771646	-0.438114969771646	-0.438114969771646	3.73793123883044	-0.438114969771646	-0.438114969771646	-0.438114969771646	-0.438114969771646	-0.438114969771646	-0.438114969771646	-0.438114969771646	-0.438114969771646	-0.438114969771646	-0.438114969771646	-0.438114969771646	-0.438114969771646	-0.438114969771646	-0.438114969771646	-0.438114969771646	-0.438114969771646	-0.438114969771646	-0.438114969771646	-0.438114969771646	-0.438114969771646	-0.438114969771646	-0.438114969771646	-0.438114969771646	-0.438114969771646	-0.438114969771646	-0.438114969771646	-0.438114969771646	-0.438114969771646	-0.438114969771646	-0.438114969771646	-0.438114969771646	-0.438114969771646	-0.438114969771646	-0.438114969771646	-0.438114969771646	-0.438114969771646	-0.438114969771646	-0.438114969771646	-0.438114969771646	-0.438114969771646	-0.438114969771646	-0.438114969771646	-0.438114969771646	-0.438114969771646	-0.438114969771646	-0.438114969771646	3.21623773886579	-0.438114969771646	-0.438114969771646	-0.438114969771646	-0.438114969771646	-0.438114969771646	-0.438114969771646	-0.438114969771646	-0.438114969771646	-0.438114969771646	-0.438114969771646	-0.438114969771646	-0.438114969771646	-0.438114969771646	-0.438114969771646	-0.438114969771646	-0.438114969771646	-0.438114969771646	-0.438114969771646	-0.438114969771646	-0.438114969771646	-0.438114969771646	-0.438114969771646	-0.438114969771646	-0.438114969771646	-0.438114969771646	-0.438114969771646	-0.438114969771646	-0.438114969771646	-0.438114969771646	-0.438114969771646	-0.438114969771646	-0.438114969771646	-0.438114969771646	-0.438114969771646	-0.438114969771646	-0.438114969771646	-0.438114969771646	-0.438114969771646	-0.438114969771646	-0.438114969771646	-0.438114969771646	-0.438114969771646	-0.438114969771646	-0.438114969771646	-0.438114969771646	-0.438114969771646	-0.438114969771646	-0.438114969771646	-0.438114969771646	-0.438114969771646	-0.438114969771646	-0.438114969771646	-0.438114969771646	-0.438114969771646	-0.438114969771646	-0.438114969771646	-0.438114969771646	-0.438114969771646	-0.438114969771646	-0.438114969771646	-0.438114969771646	-0.438114969771646	3.30482341172998	-0.438114969771646	-0.438114969771646	2.22107837630144	-0.438114969771646	-0.438114969771646	-0.438114969771646	-0.438114969771646	-0.438114969771646	-0.438114969771646	-0.438114969771646	-0.438114969771646	-0.438114969771646	-0.438114969771646	-0.438114969771646	-0.438114969771646	-0.438114969771646	-0.438114969771646	-0.438114969771646	-0.438114969771646	-0.438114969771646	-0.438114969771646	-0.438114969771646	-0.438114969771646	-0.438114969771646	-0.438114969771646	-0.438114969771646	-0.438114969771646	-0.438114969771646	-0.438114969771646	-0.438114969771646	-0.438114969771646	-0.438114969771646	-0.438114969771646	-0.438114969771646	-0.438114969771646	-0.438114969771646	-0.438114969771646	-0.438114969771646	-0.438114969771646	-0.438114969771646	-0.438114969771646	-0.438114969771646	-0.438114969771646	-0.438114969771646	-0.438114969771646	-0.438114969771646	-0.438114969771646	-0.438114969771646	-0.438114969771646	-0.438114969771646	-0.438114969771646	-0.438114969771646	-0.438114969771646	-0.438114969771646	-0.438114969771646	-0.438114969771646	-0.438114969771646	-0.438114969771646	-0.438114969771646	-0.438114969771646	-0.438114969771646	-0.438114969771646	-0.438114969771646	-0.438114969771646	-0.438114969771646	-0.438114969771646	-0.438114969771646	-0.438114969771646	-0.438114969771646	-0.438114969771646	-0.438114969771646	-0.438114969771646	-0.438114969771646	-0.438114969771646	1.2780748946127	-0.438114969771646	-0.438114969771646	-0.438114969771646	-0.438114969771646	-0.438114969771646	-0.438114969771646	-0.438114969771646	-0.438114969771646	-0.438114969771646	-0.438114969771646	-0.438114969771646	-0.438114969771646	-0.438114969771646	-0.438114969771646	-0.438114969771646	-0.438114969771646	-0.438114969771646	-0.438114969771646	-0.438114969771646	-0.438114969771646	-0.438114969771646	-0.438114969771646	-0.438114969771646	-0.438114969771646	-0.438114969771646	-0.438114969771646	-0.438114969771646	-0.438114969771646	-0.438114969771646	-0.438114969771646	-0.438114969771646	-0.438114969771646	-0.438114969771646	-0.438114969771646	-0.438114969771646	-0.438114969771646	-0.438114969771646	-0.438114969771646	-0.438114969771646	-0.438114969771646	-0.438114969771646	-0.438114969771646	-0.438114969771646	-0.438114969771646	-0.438114969771646	-0.438114969771646	-0.438114969771646	-0.438114969771646	-0.438114969771646	-0.438114969771646	-0.438114969771646	-0.438114969771646	-0.438114969771646	-0.438114969771646	-0.438114969771646	-0.438114969771646	-0.438114969771646	-0.438114969771646	-0.438114969771646	-0.438114969771646	-0.438114969771646	-0.438114969771646	-0.438114969771646	-0.438114969771646	-0.438114969771646	-0.438114969771646	-0.438114969771646	-0.438114969771646	-0.438114969771646	-0.438114969771646	-0.438114969771646	-0.438114969771646	-0.438114969771646	-0.438114969771646	-0.438114969771646	-0.438114969771646	-0.438114969771646	-0.438114969771646	-0.438114969771646	-0.438114969771646	2.11031775259534	-0.438114969771646	-0.438114969771646	-0.438114969771646	-0.438114969771646	-0.438114969771646	-0.438114969771646	-0.438114969771646	-0.438114969771646	-0.438114969771646	-0.438114969771646	-0.438114969771646	-0.438114969771646	-0.438114969771646	-0.438114969771646	-0.438114969771646	-0.438114969771646	-0.438114969771646	-0.438114969771646	-0.438114969771646	-0.438114969771646	-0.438114969771646	-0.438114969771646	-0.438114969771646	-0.438114969771646	-0.438114969771646	-0.438114969771646	-0.438114969771646	-0.438114969771646	-0.438114969771646	-0.438114969771646	-0.438114969771646	-0.438114969771646	-0.438114969771646	-0.438114969771646	-0.438114969771646	-0.438114969771646	-0.438114969771646	-0.438114969771646	-0.438114969771646	-0.438114969771646	-0.438114969771646	-0.438114969771646	-0.438114969771646	-0.438114969771646	-0.438114969771646	-0.438114969771646	-0.438114969771646	-0.438114969771646	-0.438114969771646	-0.438114969771646	-0.438114969771646	-0.438114969771646	-0.438114969771646	-0.438114969771646	-0.438114969771646	-0.438114969771646	-0.438114969771646	-0.438114969771646	-0.438114969771646	-0.438114969771646	-0.438114969771646	-0.438114969771646	-0.438114969771646	-0.438114969771646	-0.438114969771646	-0.438114969771646	-0.438114969771646	-0.438114969771646	-0.438114969771646	-0.438114969771646	-0.438114969771646	-0.438114969771646	-0.438114969771646	-0.438114969771646	-0.438114969771646	-0.438114969771646	-0.438114969771646	-0.438114969771646	-0.438114969771646	-0.438114969771646	-0.438114969771646	-0.438114969771646	-0.438114969771646	-0.438114969771646	-0.438114969771646	-0.438114969771646	-0.438114969771646	-0.438114969771646	-0.438114969771646	-0.438114969771646	-0.438114969771646	-0.438114969771646	-0.438114969771646	-0.438114969771646	-0.438114969771646	-0.438114969771646	-0.438114969771646	-0.438114969771646	-0.438114969771646	-0.438114969771646	-0.438114969771646	-0.438114969771646	-0.438114969771646	-0.438114969771646	-0.438114969771646	-0.438114969771646	-0.438114969771646	-0.438114969771646	-0.438114969771646	-0.438114969771646	-0.438114969771646	-0.438114969771646	-0.438114969771646	-0.438114969771646	-0.438114969771646	-0.438114969771646	-0.438114969771646	-0.438114969771646	-0.438114969771646	-0.438114969771646	-0.438114969771646	-0.438114969771646	-0.438114969771646	-0.438114969771646	-0.438114969771646	-0.438114969771646	-0.438114969771646	-0.438114969771646	-0.438114969771646	-0.438114969771646	-0.438114969771646	-0.438114969771646	-0.438114969771646	-0.438114969771646	-0.438114969771646	-0.438114969771646	-0.438114969771646	-0.438114969771646	-0.438114969771646	-0.438114969771646	-0.438114969771646	-0.438114969771646	-0.438114969771646	-0.438114969771646	-0.438114969771646	-0.438114969771646	-0.438114969771646	-0.438114969771646	-0.438114969771646	-0.438114969771646	-0.438114969771646	-0.438114969771646	-0.438114969771646	-0.438114969771646	-0.438114969771646	-0.438114969771646	-0.438114969771646	-0.438114969771646	-0.438114969771646	-0.438114969771646	-0.438114969771646	-0.438114969771646	-0.438114969771646	-0.438114969771646	-0.438114969771646	-0.438114969771646	-0.438114969771646	-0.438114969771646	-0.438114969771646	-0.438114969771646	-0.438114969771646	-0.438114969771646	-0.438114969771646	-0.438114969771646	-0.438114969771646	-0.438114969771646	-0.438114969771646	-0.438114969771646	-0.438114969771646	-0.438114969771646	-0.438114969771646	-0.438114969771646	-0.438114969771646	-0.438114969771646	-0.438114969771646	-0.438114969771646	-0.438114969771646	-0.438114969771646	-0.438114969771646	-0.438114969771646	-0.438114969771646	-0.438114969771646	-0.438114969771646	-0.438114969771646	-0.438114969771646	-0.438114969771646	-0.438114969771646	-0.438114969771646	-0.438114969771646	-0.438114969771646	-0.438114969771646	-0.438114969771646	-0.438114969771646	-0.438114969771646	-0.438114969771646	-0.438114969771646	-0.438114969771646	-0.438114969771646	-0.438114969771646	-0.438114969771646	-0.438114969771646	-0.438114969771646	-0.438114969771646	-0.438114969771646	-0.438114969771646	-0.438114969771646	-0.438114969771646	-0.438114969771646	-0.438114969771646	-0.438114969771646	-0.438114969771646	-0.438114969771646	-0.438114969771646	-0.438114969771646	-0.438114969771646	-0.438114969771646	-0.438114969771646	-0.438114969771646	-0.438114969771646	-0.438114969771646	-0.438114969771646	-0.438114969771646	-0.438114969771646	-0.438114969771646	-0.438114969771646	-0.438114969771646	-0.438114969771646	-0.438114969771646	-0.438114969771646	-0.438114969771646	-0.438114969771646	-0.438114969771646	-0.438114969771646	-0.438114969771646	-0.438114969771646	-0.438114969771646	-0.438114969771646	-0.438114969771646	-0.438114969771646	-0.438114969771646	-0.438114969771646	-0.438114969771646	-0.438114969771646	-0.438114969771646	-0.438114969771646	-0.438114969771646	-0.438114969771646	-0.438114969771646	-0.438114969771646	-0.438114969771646	-0.438114969771646	-0.438114969771646	0.964556527500833	-0.438114969771646	-0.438114969771646	-0.438114969771646	-0.438114969771646	-0.438114969771646	-0.438114969771646	-0.438114969771646	-0.438114969771646	-0.438114969771646	-0.438114969771646	-0.438114969771646	1.47472765555399	-0.438114969771646	-0.438114969771646	-0.438114969771646	-0.438114969771646	-0.438114969771646	-0.438114969771646	-0.438114969771646	-0.438114969771646	-0.438114969771646	-0.438114969771646	-0.438114969771646	-0.438114969771646	-0.438114969771646	-0.438114969771646	-0.438114969771646	-0.438114969771646	-0.438114969771646	-0.438114969771646	-0.438114969771646	-0.438114969771646	-0.438114969771646	-0.438114969771646	-0.438114969771646	-0.438114969771646	-0.438114969771646	2.40098574949517	-0.438114969771646	-0.438114969771646	-0.438114969771646	-0.438114969771646	-0.438114969771646	-0.438114969771646	-0.438114969771646	-0.438114969771646	-0.438114969771646	-0.438114969771646	-0.438114969771646	-0.438114969771646	-0.438114969771646	-0.438114969771646	-0.438114969771646	-0.438114969771646	-0.438114969771646	-0.438114969771646	-0.438114969771646	-0.438114969771646	-0.438114969771646	-0.438114969771646	-0.438114969771646	-0.438114969771646	-0.438114969771646	-0.438114969771646	-0.438114969771646	-0.438114969771646	-0.438114969771646	-0.438114969771646	-0.438114969771646	-0.438114969771646	-0.438114969771646	-0.438114969771646	-0.438114969771646	-0.438114969771646	-0.438114969771646	-0.438114969771646	-0.438114969771646	-0.438114969771646	-0.438114969771646	-0.438114969771646	-0.438114969771646	-0.438114969771646	-0.438114969771646	-0.438114969771646	-0.438114969771646	-0.438114969771646	-0.438114969771646	-0.438114969771646	-0.438114969771646	-0.438114969771646	-0.438114969771646	-0.438114969771646	-0.438114969771646	-0.438114969771646	-0.438114969771646	-0.438114969771646	-0.438114969771646	-0.438114969771646	-0.438114969771646	-0.438114969771646	-0.438114969771646	-0.438114969771646	-0.438114969771646	-0.438114969771646	-0.438114969771646	-0.438114969771646	-0.438114969771646	-0.438114969771646	-0.438114969771646	-0.438114969771646	-0.438114969771646	2.29523946685403	-0.438114969771646	-0.438114969771646	3.04999511814824	2.61413883077256	-0.438114969771646	-0.438114969771646	2.48819356036873	-0.438114969771646	-0.438114969771646	-0.438114969771646	-0.438114969771646	-0.438114969771646	-0.438114969771646	-0.438114969771646	-0.438114969771646	-0.438114969771646	-0.438114969771646	-0.438114969771646	-0.438114969771646	-0.438114969771646	-0.438114969771646	-0.438114969771646	-0.438114969771646	-0.438114969771646	-0.438114969771646	-0.438114969771646	-0.438114969771646	-0.438114969771646	-0.438114969771646	-0.438114969771646	-0.438114969771646	-0.438114969771646	-0.438114969771646	4.49625246745152	-0.438114969771646	-0.438114969771646	-0.438114969771646	-0.438114969771646	-0.438114969771646	-0.438114969771646	2.74016694647657	-0.438114969771646	-0.438114969771646	-0.438114969771646	2.73821229798885	-0.438114969771646	-0.438114969771646	-0.438114969771646	-0.438114969771646	-0.438114969771646	-0.438114969771646	-0.438114969771646	-0.438114969771646	-0.438114969771646	-0.438114969771646	-0.438114969771646	-0.438114969771646	-0.438114969771646	-0.438114969771646	-0.438114969771646	-0.438114969771646	-0.438114969771646	-0.438114969771646	-0.438114969771646	-0.438114969771646	-0.438114969771646	-0.438114969771646	-0.438114969771646	-0.438114969771646	-0.438114969771646	-0.438114969771646	-0.438114969771646	-0.438114969771646	-0.438114969771646	-0.438114969771646	-0.438114969771646	-0.438114969771646	-0.438114969771646	-0.438114969771646	-0.438114969771646	-0.438114969771646	-0.438114969771646	-0.438114969771646	-0.438114969771646	-0.438114969771646	-0.438114969771646	-0.438114969771646	-0.438114969771646	-0.438114969771646	-0.438114969771646	-0.438114969771646	-0.438114969771646	-0.438114969771646	-0.438114969771646	-0.438114969771646	-0.438114969771646	-0.438114969771646	-0.438114969771646	-0.438114969771646	-0.438114969771646	-0.438114969771646	-0.438114969771646	-0.438114969771646	2.53118005535521	-0.438114969771646	-0.438114969771646	-0.438114969771646	-0.438114969771646	-0.438114969771646	-0.438114969771646	-0.438114969771646	-0.438114969771646	-0.438114969771646	-0.438114969771646	-0.438114969771646	-0.438114969771646	-0.438114969771646	-0.438114969771646	-0.438114969771646	-0.438114969771646	-0.438114969771646	-0.438114969771646	-0.438114969771646	-0.438114969771646	-0.438114969771646	-0.438114969771646	-0.438114969771646	-0.438114969771646	-0.438114969771646	-0.438114969771646	-0.438114969771646	-0.438114969771646	-0.438114969771646	-0.438114969771646	-0.438114969771646	-0.438114969771646	-0.438114969771646	-0.438114969771646	-0.438114969771646	-0.438114969771646	-0.438114969771646	3.24893781528726	-0.438114969771646	-0.438114969771646	-0.438114969771646	-0.438114969771646	2.12358362936197	3.67234904887296	-0.438114969771646	-0.438114969771646	-0.438114969771646	-0.438114969771646	-0.438114969771646	-0.438114969771646	-0.438114969771646	-0.438114969771646	-0.438114969771646	-0.438114969771646	-0.438114969771646	-0.438114969771646	-0.438114969771646	-0.438114969771646	-0.438114969771646	-0.438114969771646	-0.438114969771646	-0.438114969771646	-0.438114969771646	-0.438114969771646	-0.438114969771646	-0.438114969771646	-0.438114969771646	-0.438114969771646	-0.438114969771646	-0.438114969771646	-0.438114969771646	-0.438114969771646	-0.438114969771646	-0.438114969771646	-0.438114969771646	-0.438114969771646	-0.438114969771646	-0.438114969771646	-0.438114969771646	-0.438114969771646	-0.438114969771646	-0.438114969771646	-0.438114969771646	-0.438114969771646	-0.438114969771646	-0.438114969771646	-0.438114969771646	-0.438114969771646	-0.438114969771646	-0.438114969771646	-0.438114969771646	-0.438114969771646	-0.438114969771646	-0.438114969771646	-0.438114969771646	-0.438114969771646	-0.438114969771646	-0.438114969771646	-0.438114969771646	-0.438114969771646	-0.438114969771646	-0.438114969771646	-0.438114969771646	-0.438114969771646	-0.438114969771646	-0.438114969771646	-0.438114969771646	-0.438114969771646	-0.438114969771646	-0.438114969771646	-0.438114969771646	-0.438114969771646	-0.438114969771646	-0.438114969771646	-0.438114969771646	-0.438114969771646	-0.438114969771646	-0.438114969771646	-0.438114969771646	-0.438114969771646	-0.438114969771646	-0.438114969771646	-0.438114969771646	-0.438114969771646	-0.438114969771646	-0.438114969771646	-0.438114969771646	-0.438114969771646	-0.438114969771646	-0.438114969771646	-0.438114969771646	-0.438114969771646	-0.438114969771646	-0.438114969771646	-0.438114969771646	-0.438114969771646	-0.438114969771646	-0.438114969771646	-0.438114969771646	-0.438114969771646	-0.438114969771646	-0.438114969771646	-0.438114969771646	-0.438114969771646	-0.438114969771646	-0.438114969771646	2.82083775234379	-0.438114969771646	-0.438114969771646	-0.438114969771646	-0.438114969771646	-0.438114969771646	-0.438114969771646	-0.438114969771646	-0.438114969771646	-0.438114969771646	-0.438114969771646	-0.438114969771646	-0.438114969771646	-0.438114969771646	-0.438114969771646	-0.438114969771646	-0.438114969771646	-0.438114969771646	-0.438114969771646	-0.438114969771646	-0.438114969771646	-0.438114969771646	-0.438114969771646	-0.438114969771646	-0.438114969771646	-0.438114969771646	-0.438114969771646	-0.438114969771646	-0.438114969771646	-0.438114969771646	-0.438114969771646	-0.438114969771646	-0.438114969771646	-0.438114969771646	-0.438114969771646	-0.438114969771646	-0.438114969771646	-0.438114969771646	-0.438114969771646	-0.438114969771646	-0.438114969771646	-0.438114969771646	-0.438114969771646	-0.438114969771646	-0.438114969771646	-0.438114969771646	-0.438114969771646	-0.438114969771646	-0.438114969771646	-0.438114969771646	-0.438114969771646	-0.438114969771646	-0.438114969771646	-0.438114969771646	-0.438114969771646	-0.438114969771646	2.75195659087775	-0.438114969771646	-0.438114969771646	2.57283500698136	-0.438114969771646	-0.438114969771646	-0.438114969771646	-0.438114969771646	-0.438114969771646	-0.438114969771646	-0.438114969771646	2.0328047375531	-0.438114969771646	1.79879586179818	-0.438114969771646	-0.438114969771646	-0.438114969771646	-0.438114969771646	-0.438114969771646	-0.438114969771646	-0.438114969771646	-0.438114969771646	-0.438114969771646	-0.438114969771646	-0.438114969771646	-0.438114969771646	-0.438114969771646	-0.438114969771646	-0.438114969771646	-0.438114969771646	-0.438114969771646	-0.438114969771646	-0.438114969771646	-0.438114969771646	-0.438114969771646	-0.438114969771646	-0.438114969771646	-0.438114969771646	1.78243991496192	-0.438114969771646	-0.438114969771646	-0.438114969771646	-0.438114969771646	-0.438114969771646	-0.438114969771646	-0.438114969771646	-0.438114969771646	-0.438114969771646	-0.438114969771646	-0.438114969771646	-0.438114969771646	-0.438114969771646	-0.438114969771646	-0.438114969771646	-0.438114969771646	-0.438114969771646	-0.438114969771646	-0.438114969771646	-0.438114969771646	-0.438114969771646	-0.438114969771646	-0.438114969771646	-0.438114969771646	-0.438114969771646	-0.438114969771646	-0.438114969771646	-0.438114969771646	-0.438114969771646	-0.438114969771646	-0.438114969771646	-0.438114969771646	-0.438114969771646	-0.438114969771646	-0.438114969771646	-0.438114969771646	-0.438114969771646	-0.438114969771646	-0.438114969771646	-0.438114969771646	-0.438114969771646	-0.438114969771646	-0.438114969771646	-0.438114969771646	-0.438114969771646	-0.438114969771646	-0.438114969771646	-0.438114969771646	-0.438114969771646	-0.438114969771646	-0.438114969771646	-0.438114969771646	-0.438114969771646	-0.438114969771646	-0.438114969771646	-0.438114969771646	-0.438114969771646	-0.438114969771646	-0.438114969771646	-0.438114969771646	-0.438114969771646	-0.438114969771646	-0.438114969771646	-0.438114969771646	-0.438114969771646	-0.438114969771646	-0.438114969771646	-0.438114969771646	-0.438114969771646	-0.438114969771646	-0.438114969771646	-0.438114969771646	-0.438114969771646	-0.438114969771646	-0.438114969771646	-0.438114969771646	-0.438114969771646	-0.438114969771646	-0.438114969771646	-0.438114969771646	-0.438114969771646	-0.438114969771646	-0.438114969771646	-0.438114969771646	-0.438114969771646	-0.438114969771646	-0.438114969771646	-0.438114969771646	-0.438114969771646	-0.438114969771646	1.58192911503315	-0.438114969771646	-0.438114969771646	-0.438114969771646	-0.438114969771646	-0.438114969771646	-0.438114969771646	-0.438114969771646	-0.438114969771646	-0.438114969771646	-0.438114969771646	-0.438114969771646	-0.438114969771646	-0.438114969771646	-0.438114969771646	-0.438114969771646	-0.438114969771646	-0.438114969771646	-0.438114969771646	-0.438114969771646	-0.438114969771646	-0.438114969771646	-0.438114969771646	-0.438114969771646	-0.438114969771646	-0.438114969771646	-0.438114969771646	-0.438114969771646	-0.438114969771646	-0.438114969771646	-0.438114969771646	-0.438114969771646	-0.438114969771646	-0.438114969771646	-0.438114969771646	-0.438114969771646	-0.438114969771646	-0.438114969771646	-0.438114969771646	-0.438114969771646	-0.438114969771646	-0.438114969771646	2.49570362222255	-0.438114969771646	-0.438114969771646	-0.438114969771646	-0.438114969771646	-0.438114969771646	-0.438114969771646	-0.438114969771646	-0.438114969771646	-0.438114969771646	-0.438114969771646	-0.438114969771646	-0.438114969771646	-0.438114969771646	-0.438114969771646	-0.438114969771646	-0.438114969771646	-0.438114969771646	-0.438114969771646	-0.438114969771646	-0.438114969771646	-0.438114969771646	-0.438114969771646	-0.438114969771646	-0.438114969771646	-0.438114969771646	-0.438114969771646	-0.438114969771646	-0.438114969771646	-0.438114969771646	-0.438114969771646	-0.438114969771646	3.00002766793471	-0.438114969771646	-0.438114969771646	-0.438114969771646	-0.438114969771646	-0.438114969771646	-0.438114969771646	-0.438114969771646	-0.438114969771646	-0.438114969771646	-0.438114969771646	-0.438114969771646	-0.438114969771646	-0.438114969771646	-0.438114969771646	-0.438114969771646	-0.438114969771646	-0.438114969771646	-0.438114969771646	-0.438114969771646	-0.438114969771646	-0.438114969771646	-0.438114969771646	-0.438114969771646	-0.438114969771646	-0.438114969771646	-0.438114969771646	-0.438114969771646	-0.438114969771646	-0.438114969771646	-0.438114969771646	-0.438114969771646	-0.438114969771646	-0.438114969771646	-0.438114969771646	-0.438114969771646	-0.438114969771646	1.29951556731063	-0.438114969771646	-0.438114969771646	-0.438114969771646	-0.438114969771646	-0.438114969771646	-0.438114969771646	-0.438114969771646	-0.438114969771646	-0.438114969771646	-0.438114969771646	-0.438114969771646	-0.438114969771646	-0.438114969771646	-0.438114969771646	-0.438114969771646	-0.438114969771646	-0.438114969771646	-0.438114969771646	-0.438114969771646	-0.438114969771646	-0.438114969771646	-0.438114969771646	-0.438114969771646	-0.438114969771646	-0.438114969771646	-0.438114969771646	-0.438114969771646	-0.438114969771646	-0.438114969771646	-0.438114969771646	-0.438114969771646	-0.438114969771646	-0.438114969771646	-0.438114969771646	-0.438114969771646	-0.438114969771646	-0.438114969771646	-0.438114969771646	-0.438114969771646	-0.438114969771646	-0.438114969771646	-0.438114969771646	-0.438114969771646	-0.438114969771646	-0.438114969771646	-0.438114969771646	-0.438114969771646	-0.438114969771646	-0.438114969771646	-0.438114969771646	-0.438114969771646	-0.438114969771646	-0.438114969771646	-0.438114969771646	-0.438114969771646	-0.438114969771646	-0.438114969771646	-0.438114969771646	-0.438114969771646	-0.438114969771646	-0.438114969771646	-0.438114969771646	-0.438114969771646	-0.438114969771646	-0.438114969771646	-0.438114969771646	-0.438114969771646	-0.438114969771646	-0.438114969771646	-0.438114969771646	-0.438114969771646	-0.438114969771646	-0.438114969771646	-0.438114969771646	-0.438114969771646	-0.438114969771646	-0.438114969771646	-0.438114969771646	-0.438114969771646	-0.438114969771646	-0.438114969771646	-0.438114969771646	-0.438114969771646	-0.438114969771646	-0.438114969771646	-0.438114969771646	-0.438114969771646	-0.438114969771646	-0.438114969771646	-0.438114969771646	-0.438114969771646	-0.438114969771646	-0.438114969771646	-0.438114969771646	-0.438114969771646	-0.438114969771646	-0.438114969771646	-0.438114969771646	-0.438114969771646	-0.438114969771646	-0.438114969771646	-0.438114969771646	-0.438114969771646	-0.438114969771646	-0.438114969771646	-0.438114969771646	-0.438114969771646	-0.438114969771646	-0.438114969771646	-0.438114969771646	-0.438114969771646	-0.438114969771646	-0.438114969771646	-0.438114969771646	-0.438114969771646	-0.438114969771646	-0.438114969771646	-0.438114969771646	-0.438114969771646	-0.438114969771646	-0.438114969771646	-0.438114969771646	-0.438114969771646	-0.438114969771646	-0.438114969771646	-0.438114969771646	-0.438114969771646	-0.438114969771646	-0.438114969771646	4.45451645411719	3.96998016515444	-0.438114969771646	-0.438114969771646	-0.438114969771646	-0.438114969771646	-0.438114969771646	-0.438114969771646	-0.438114969771646	-0.438114969771646	-0.438114969771646	-0.438114969771646	-0.438114969771646	-0.438114969771646	-0.438114969771646	-0.438114969771646	-0.438114969771646	-0.438114969771646	-0.438114969771646	-0.438114969771646	-0.438114969771646	-0.438114969771646	-0.438114969771646	-0.438114969771646	-0.438114969771646	-0.438114969771646	-0.438114969771646	-0.438114969771646	-0.438114969771646	-0.438114969771646	-0.438114969771646	-0.438114969771646	-0.438114969771646	-0.438114969771646	-0.438114969771646	-0.438114969771646	-0.438114969771646	-0.438114969771646	-0.438114969771646	-0.438114969771646	3.06236010646722	-0.438114969771646	-0.438114969771646	-0.438114969771646	-0.438114969771646	-0.438114969771646	-0.438114969771646	-0.438114969771646	-0.438114969771646	-0.438114969771646	-0.438114969771646	-0.438114969771646	-0.438114969771646	-0.438114969771646	2.57226279467022	-0.438114969771646	-0.438114969771646	-0.438114969771646	-0.438114969771646	-0.438114969771646	-0.438114969771646	-0.438114969771646	-0.438114969771646	-0.438114969771646	-0.438114969771646	-0.438114969771646	-0.438114969771646	-0.438114969771646	-0.438114969771646	-0.438114969771646	-0.438114969771646	-0.438114969771646	-0.438114969771646	-0.438114969771646	-0.438114969771646	-0.438114969771646	-0.438114969771646	-0.438114969771646	-0.438114969771646	-0.438114969771646	-0.438114969771646	-0.438114969771646	-0.438114969771646	-0.438114969771646	-0.438114969771646	-0.438114969771646	-0.438114969771646	-0.438114969771646	-0.438114969771646	-0.438114969771646	-0.438114969771646	-0.438114969771646	-0.438114969771646	-0.438114969771646	-0.438114969771646	-0.438114969771646	-0.438114969771646	-0.438114969771646	-0.438114969771646	-0.438114969771646	-0.438114969771646	-0.438114969771646	-0.438114969771646	-0.438114969771646	-0.438114969771646	-0.438114969771646	-0.438114969771646	-0.438114969771646	-0.438114969771646	-0.438114969771646	-0.438114969771646	-0.438114969771646	-0.438114969771646	-0.438114969771646	-0.438114969771646	-0.438114969771646	-0.438114969771646	-0.438114969771646	-0.438114969771646	-0.438114969771646	-0.438114969771646	-0.438114969771646	-0.438114969771646	-0.438114969771646	-0.438114969771646	-0.438114969771646	-0.438114969771646	-0.438114969771646	-0.438114969771646	-0.438114969771646	-0.438114969771646	-0.438114969771646	-0.438114969771646	-0.438114969771646	-0.438114969771646	-0.438114969771646	-0.438114969771646	-0.438114969771646	-0.438114969771646	-0.438114969771646	-0.438114969771646	-0.438114969771646	-0.438114969771646	-0.438114969771646	-0.438114969771646	-0.438114969771646	-0.438114969771646	-0.438114969771646	-0.438114969771646	-0.438114969771646	-0.438114969771646	-0.438114969771646	-0.438114969771646	-0.438114969771646	-0.438114969771646	-0.438114969771646	-0.438114969771646	-0.438114969771646	-0.438114969771646	2.35698080321264	-0.438114969771646	-0.438114969771646	-0.438114969771646	-0.438114969771646	-0.438114969771646	-0.438114969771646	-0.438114969771646	-0.438114969771646	-0.438114969771646	-0.438114969771646	-0.438114969771646	-0.438114969771646	-0.438114969771646	-0.438114969771646	-0.438114969771646	-0.438114969771646	-0.438114969771646	-0.438114969771646	-0.438114969771646	-0.438114969771646	-0.438114969771646	-0.438114969771646	-0.438114969771646	-0.438114969771646	-0.438114969771646	-0.438114969771646	-0.438114969771646	-0.438114969771646	-0.438114969771646	-0.438114969771646	-0.438114969771646	-0.438114969771646	-0.438114969771646	-0.438114969771646	-0.438114969771646	-0.438114969771646	-0.438114969771646	-0.438114969771646	-0.438114969771646	-0.438114969771646	-0.438114969771646	-0.438114969771646	-0.438114969771646	-0.438114969771646	-0.438114969771646	-0.438114969771646	-0.438114969771646	-0.438114969771646	1.9060697845661	-0.438114969771646	-0.438114969771646	-0.438114969771646	-0.438114969771646	-0.438114969771646	-0.438114969771646	-0.438114969771646	-0.438114969771646	2.16924100685899	-0.438114969771646	-0.438114969771646	-0.438114969771646	-0.438114969771646	-0.438114969771646	-0.438114969771646	-0.438114969771646	-0.438114969771646	-0.438114969771646	-0.438114969771646	-0.438114969771646	2.15462253711284	-0.438114969771646	-0.438114969771646	-0.438114969771646	-0.438114969771646	-0.438114969771646	-0.438114969771646	-0.438114969771646	-0.438114969771646	-0.438114969771646	-0.438114969771646	-0.438114969771646	-0.438114969771646	-0.438114969771646	-0.438114969771646	-0.438114969771646	-0.438114969771646	-0.438114969771646	-0.438114969771646	-0.438114969771646	-0.438114969771646	3.28046826148256	-0.438114969771646	-0.438114969771646	-0.438114969771646	-0.438114969771646	-0.438114969771646	-0.438114969771646	-0.438114969771646	-0.438114969771646	-0.438114969771646	-0.438114969771646	-0.438114969771646	-0.438114969771646	-0.438114969771646	-0.438114969771646	-0.438114969771646	-0.438114969771646	-0.438114969771646	-0.438114969771646	-0.438114969771646	-0.438114969771646	-0.438114969771646	-0.438114969771646	-0.438114969771646	-0.438114969771646	-0.438114969771646	-0.438114969771646	-0.438114969771646	-0.438114969771646	-0.438114969771646	-0.438114969771646	-0.438114969771646	-0.438114969771646	-0.438114969771646	-0.438114969771646	-0.438114969771646	-0.438114969771646	-0.438114969771646	-0.438114969771646	-0.438114969771646	-0.438114969771646	-0.438114969771646	-0.438114969771646	-0.438114969771646	-0.438114969771646	-0.438114969771646	-0.438114969771646	-0.438114969771646	-0.438114969771646	-0.438114969771646	-0.438114969771646	-0.438114969771646	-0.438114969771646	-0.438114969771646	-0.438114969771646	-0.438114969771646	-0.438114969771646	-0.438114969771646	-0.438114969771646	-0.438114969771646	-0.438114969771646	-0.438114969771646	-0.438114969771646	-0.438114969771646	-0.438114969771646	-0.438114969771646	-0.438114969771646	-0.438114969771646	-0.438114969771646	-0.438114969771646	-0.438114969771646	-0.438114969771646	-0.438114969771646	-0.438114969771646	-0.438114969771646	-0.438114969771646	-0.438114969771646	-0.438114969771646	-0.438114969771646	-0.438114969771646	-0.438114969771646	-0.438114969771646	-0.438114969771646	-0.438114969771646	-0.438114969771646	-0.438114969771646	-0.438114969771646	-0.438114969771646	-0.438114969771646	-0.438114969771646	-0.438114969771646	-0.438114969771646	-0.438114969771646	-0.438114969771646	-0.438114969771646	-0.438114969771646	-0.438114969771646	-0.438114969771646	-0.438114969771646	-0.438114969771646	-0.438114969771646	-0.438114969771646	-0.438114969771646	-0.438114969771646	-0.438114969771646	-0.438114969771646	-0.438114969771646	-0.438114969771646	-0.438114969771646	-0.438114969771646	2.30922223580265	-0.438114969771646	-0.438114969771646	-0.438114969771646	-0.438114969771646	-0.438114969771646	-0.438114969771646	-0.438114969771646	-0.438114969771646	-0.438114969771646	-0.438114969771646	-0.438114969771646	-0.438114969771646	-0.438114969771646	-0.438114969771646	-0.438114969771646	-0.438114969771646	-0.438114969771646	-0.438114969771646	-0.438114969771646	-0.438114969771646	-0.438114969771646	-0.438114969771646	3.3877084479719	3.15212584389102	-0.438114969771646	-0.438114969771646	-0.438114969771646	-0.438114969771646	-0.438114969771646	4.4524571231074	-0.438114969771646	4.42187242031014	-0.438114969771646	-0.438114969771646	-0.438114969771646	-0.438114969771646	-0.438114969771646	-0.438114969771646	-0.438114969771646	-0.438114969771646	-0.438114969771646	-0.438114969771646	-0.438114969771646	-0.438114969771646	-0.438114969771646	-0.438114969771646	-0.438114969771646	-0.438114969771646	-0.438114969771646	-0.438114969771646	-0.438114969771646	-0.438114969771646	-0.438114969771646	-0.438114969771646	-0.438114969771646	-0.438114969771646	-0.438114969771646	-0.438114969771646	-0.438114969771646	-0.438114969771646	-0.438114969771646	-0.438114969771646	-0.438114969771646	-0.438114969771646	-0.438114969771646	-0.438114969771646	-0.438114969771646	-0.438114969771646	-0.438114969771646	-0.438114969771646	-0.438114969771646	-0.438114969771646	-0.438114969771646	-0.438114969771646	-0.438114969771646	-0.438114969771646	-0.438114969771646	-0.438114969771646	-0.438114969771646	2.68339203132241	-0.438114969771646	-0.438114969771646	-0.438114969771646	-0.438114969771646	-0.438114969771646	-0.438114969771646	-0.438114969771646	-0.438114969771646	-0.438114969771646	-0.438114969771646	-0.438114969771646	-0.438114969771646	-0.438114969771646	-0.438114969771646	-0.438114969771646	-0.438114969771646	-0.438114969771646	-0.438114969771646	-0.438114969771646	-0.438114969771646	-0.438114969771646	-0.438114969771646	-0.438114969771646	-0.438114969771646	-0.438114969771646	-0.438114969771646	-0.438114969771646	-0.438114969771646	-0.438114969771646	-0.438114969771646	-0.438114969771646	-0.438114969771646	-0.438114969771646	-0.438114969771646	-0.438114969771646	-0.438114969771646	-0.438114969771646	-0.438114969771646	-0.438114969771646	-0.438114969771646	-0.438114969771646	-0.438114969771646	-0.438114969771646	-0.438114969771646	-0.438114969771646	-0.438114969771646	-0.438114969771646	-0.438114969771646	-0.438114969771646	-0.438114969771646	-0.438114969771646	-0.438114969771646	-0.438114969771646	-0.438114969771646	-0.438114969771646	-0.438114969771646	-0.438114969771646	-0.438114969771646	-0.438114969771646	-0.438114969771646	-0.438114969771646	-0.438114969771646	-0.438114969771646	-0.438114969771646	-0.438114969771646	-0.438114969771646	-0.438114969771646	-0.438114969771646	-0.438114969771646	-0.438114969771646	-0.438114969771646	-0.438114969771646	-0.438114969771646	-0.438114969771646	-0.438114969771646	-0.438114969771646	-0.438114969771646	-0.438114969771646	-0.438114969771646	-0.438114969771646	-0.438114969771646	-0.438114969771646	-0.438114969771646	-0.438114969771646	-0.438114969771646	-0.438114969771646	-0.438114969771646	0.552100955316606	-0.438114969771646	-0.438114969771646	-0.438114969771646	-0.438114969771646	0.20331507107761	-0.438114969771646	-0.438114969771646	-0.438114969771646	-0.438114969771646	-0.438114969771646	-0.438114969771646	-0.438114969771646	-0.438114969771646	-0.438114969771646	-0.438114969771646	-0.438114969771646	-0.438114969771646	-0.438114969771646	-0.438114969771646	-0.438114969771646	-0.438114969771646	-0.438114969771646	-0.438114969771646	-0.438114969771646	-0.438114969771646	-0.438114969771646	-0.438114969771646	-0.438114969771646	-0.438114969771646	-0.438114969771646	-0.438114969771646	1.62571247993355	-0.438114969771646	-0.438114969771646	-0.438114969771646	-0.438114969771646	1.1571425616111	-0.438114969771646	-0.438114969771646	-0.438114969771646	-0.438114969771646	-0.438114969771646	-0.438114969771646	-0.438114969771646	-0.438114969771646	-0.438114969771646	-0.438114969771646	-0.438114969771646	-0.438114969771646	-0.438114969771646	-0.438114969771646	-0.438114969771646	-0.438114969771646	-0.438114969771646	-0.438114969771646	-0.438114969771646	1.02365591245548	-0.438114969771646	0.979293552349882	-0.438114969771646	-0.438114969771646	-0.438114969771646	-0.438114969771646	-0.438114969771646	-0.438114969771646	-0.438114969771646	0.563491008373428	-0.438114969771646	-0.438114969771646	-0.438114969771646	-0.438114969771646	-0.438114969771646	-0.438114969771646	-0.438114969771646	-0.438114969771646	-0.438114969771646	-0.438114969771646	-0.438114969771646	-0.438114969771646	-0.438114969771646	-0.438114969771646	-0.438114969771646	-0.438114969771646	-0.438114969771646	-0.438114969771646	-0.438114969771646	-0.438114969771646	-0.438114969771646	-0.438114969771646	-0.438114969771646	-0.438114969771646	-0.438114969771646	-0.438114969771646	-0.438114969771646	-0.438114969771646	-0.438114969771646	-0.438114969771646	-0.438114969771646	-0.438114969771646	-0.438114969771646	-0.438114969771646	-0.438114969771646	-0.438114969771646	-0.438114969771646	-0.438114969771646	-0.438114969771646	-0.438114969771646	-0.438114969771646	-0.438114969771646	-0.438114969771646	-0.438114969771646	-0.438114969771646	-0.438114969771646	-0.438114969771646	-0.438114969771646	-0.438114969771646	-0.438114969771646	-0.438114969771646	2.58606804927812	-0.438114969771646	-0.438114969771646	-0.438114969771646	2.45860245176923	-0.438114969771646	-0.438114969771646	-0.438114969771646	-0.438114969771646	-0.438114969771646	-0.438114969771646	-0.438114969771646	-0.438114969771646	-0.438114969771646	-0.438114969771646	-0.438114969771646	-0.438114969771646	-0.438114969771646	-0.438114969771646	1.20000595747539	-0.438114969771646	-0.438114969771646	-0.438114969771646	-0.438114969771646	-0.438114969771646	-0.438114969771646	-0.438114969771646	-0.438114969771646	-0.438114969771646	-0.438114969771646	-0.438114969771646	-0.438114969771646	-0.438114969771646	1.21129290890448	-0.438114969771646	-0.438114969771646	-0.438114969771646	-0.438114969771646	-0.438114969771646	-0.438114969771646	-0.438114969771646	-0.438114969771646	-0.438114969771646	-0.438114969771646	-0.438114969771646	-0.438114969771646	-0.438114969771646	-0.438114969771646	-0.438114969771646	-0.438114969771646	-0.438114969771646	-0.438114969771646	-0.438114969771646	-0.438114969771646	-0.438114969771646	-0.438114969771646	-0.438114969771646	-0.438114969771646	-0.438114969771646	-0.438114969771646	-0.438114969771646	-0.438114969771646	1.81512747296994	-0.438114969771646	-0.438114969771646	-0.438114969771646	-0.438114969771646	-0.438114969771646	-0.438114969771646	-0.438114969771646	-0.438114969771646	-0.438114969771646	-0.438114969771646	-0.438114969771646	-0.438114969771646	-0.438114969771646	-0.438114969771646	-0.438114969771646	-0.438114969771646	-0.438114969771646	-0.438114969771646	-0.438114969771646	-0.438114969771646	-0.438114969771646	-0.438114969771646	-0.438114969771646	-0.438114969771646	-0.438114969771646	-0.438114969771646	-0.438114969771646	-0.438114969771646	-0.438114969771646	-0.438114969771646	-0.438114969771646	-0.438114969771646	-0.438114969771646	-0.438114969771646	-0.438114969771646	-0.438114969771646	2.91116696916465	-0.438114969771646	-0.438114969771646	-0.438114969771646	-0.438114969771646	-0.438114969771646	-0.438114969771646	-0.438114969771646	-0.438114969771646	1.90510684101771	-0.438114969771646	-0.438114969771646	-0.438114969771646	-0.438114969771646	-0.438114969771646	-0.438114969771646	2.23138740736921	-0.438114969771646	-0.438114969771646	-0.438114969771646	-0.438114969771646	-0.438114969771646	-0.438114969771646	-0.438114969771646	-0.438114969771646	2.387614497994	-0.438114969771646	-0.438114969771646	-0.438114969771646	-0.438114969771646	-0.438114969771646	-0.438114969771646	-0.438114969771646	-0.438114969771646	-0.438114969771646	-0.438114969771646	-0.438114969771646	-0.438114969771646	-0.438114969771646	-0.438114969771646	-0.438114969771646	-0.438114969771646	-0.438114969771646	-0.438114969771646	-0.438114969771646	-0.438114969771646	-0.438114969771646	-0.438114969771646	-0.438114969771646	-0.438114969771646	2.05029904124823	-0.438114969771646	-0.438114969771646	-0.438114969771646	-0.438114969771646	-0.438114969771646	-0.438114969771646	-0.438114969771646	-0.438114969771646	-0.438114969771646	-0.438114969771646	-0.438114969771646	-0.438114969771646	-0.438114969771646	-0.438114969771646	-0.438114969771646	-0.438114969771646	-0.438114969771646	-0.438114969771646	-0.438114969771646	-0.438114969771646	-0.438114969771646	-0.438114969771646	-0.438114969771646	-0.438114969771646	-0.438114969771646	-0.438114969771646	-0.438114969771646	-0.438114969771646	-0.438114969771646	-0.438114969771646	-0.438114969771646	-0.438114969771646	-0.438114969771646	-0.438114969771646	-0.438114969771646	-0.438114969771646	-0.438114969771646	-0.438114969771646	-0.438114969771646	-0.438114969771646	-0.438114969771646	-0.438114969771646	-0.438114969771646	-0.438114969771646	-0.438114969771646	-0.438114969771646	-0.438114969771646	-0.438114969771646	-0.438114969771646	-0.438114969771646	-0.438114969771646	-0.438114969771646	-0.438114969771646	1.66857981661672	-0.438114969771646	-0.438114969771646	-0.438114969771646	-0.438114969771646	-0.438114969771646	-0.438114969771646	-0.438114969771646	-0.438114969771646	-0.438114969771646	-0.438114969771646	-0.438114969771646	-0.438114969771646	-0.438114969771646	-0.438114969771646	-0.438114969771646	-0.438114969771646	-0.438114969771646	-0.438114969771646	-0.438114969771646	-0.438114969771646	-0.438114969771646	-0.438114969771646	-0.438114969771646	-0.438114969771646	-0.438114969771646	-0.438114969771646	-0.438114969771646	-0.438114969771646	-0.438114969771646	-0.438114969771646	-0.438114969771646	-0.438114969771646	-0.438114969771646	-0.438114969771646	-0.438114969771646	-0.438114969771646	-0.438114969771646	-0.438114969771646	-0.438114969771646	-0.438114969771646	-0.438114969771646	-0.438114969771646	-0.438114969771646	-0.438114969771646	-0.438114969771646	-0.438114969771646	-0.438114969771646	-0.438114969771646	-0.438114969771646	-0.438114969771646	-0.438114969771646	-0.438114969771646	-0.438114969771646	-0.438114969771646	-0.438114969771646	-0.438114969771646	-0.438114969771646	-0.438114969771646	-0.438114969771646	-0.438114969771646	-0.438114969771646	-0.438114969771646	-0.438114969771646	-0.438114969771646	-0.438114969771646	-0.438114969771646	-0.438114969771646	-0.438114969771646	-0.438114969771646	-0.438114969771646	-0.438114969771646	-0.438114969771646	-0.438114969771646	-0.438114969771646	-0.438114969771646	-0.438114969771646	-0.438114969771646	-0.438114969771646	-0.438114969771646	-0.438114969771646	-0.438114969771646	-0.438114969771646	-0.438114969771646	-0.438114969771646	-0.438114969771646	-0.438114969771646	-0.438114969771646	-0.438114969771646	-0.438114969771646	-0.438114969771646	-0.438114969771646	-0.438114969771646	-0.438114969771646	-0.438114969771646	-0.438114969771646	-0.438114969771646	-0.438114969771646	-0.438114969771646	-0.438114969771646	-0.438114969771646	-0.438114969771646	-0.438114969771646	-0.438114969771646	-0.438114969771646	-0.438114969771646	-0.438114969771646	-0.438114969771646	-0.438114969771646	-0.438114969771646	-0.438114969771646	-0.438114969771646	-0.438114969771646	-0.438114969771646	-0.438114969771646	-0.438114969771646	-0.438114969771646	-0.438114969771646	-0.438114969771646	-0.438114969771646	-0.438114969771646	-0.438114969771646	-0.438114969771646	-0.438114969771646	-0.438114969771646	-0.438114969771646	-0.438114969771646	-0.438114969771646	-0.438114969771646	-0.438114969771646	-0.438114969771646	-0.438114969771646	-0.438114969771646	-0.438114969771646	-0.438114969771646	-0.438114969771646	-0.438114969771646	-0.438114969771646	-0.438114969771646	-0.438114969771646	-0.438114969771646	-0.438114969771646	-0.438114969771646	-0.438114969771646	-0.438114969771646	-0.438114969771646	-0.438114969771646	-0.438114969771646	-0.438114969771646	-0.438114969771646	-0.438114969771646	-0.438114969771646	-0.438114969771646	-0.438114969771646	-0.438114969771646	-0.438114969771646	-0.438114969771646	-0.438114969771646	-0.438114969771646	-0.438114969771646	-0.438114969771646	-0.438114969771646	-0.438114969771646	-0.438114969771646	-0.438114969771646	-0.438114969771646	-0.438114969771646	-0.438114969771646	-0.438114969771646	-0.438114969771646	-0.438114969771646	-0.438114969771646	-0.438114969771646	-0.438114969771646	-0.438114969771646	-0.438114969771646	-0.438114969771646	-0.438114969771646	-0.438114969771646	-0.438114969771646	-0.438114969771646	-0.438114969771646	-0.438114969771646	-0.438114969771646	-0.438114969771646	-0.438114969771646	-0.438114969771646	-0.438114969771646	-0.438114969771646	-0.438114969771646	-0.438114969771646	2.98977662402937	-0.438114969771646	-0.438114969771646	-0.438114969771646	-0.438114969771646	-0.438114969771646	-0.438114969771646	-0.438114969771646	-0.438114969771646	-0.438114969771646	-0.438114969771646	-0.438114969771646	-0.438114969771646	-0.438114969771646	-0.438114969771646	-0.438114969771646	-0.438114969771646	-0.438114969771646	-0.438114969771646	-0.438114969771646	-0.438114969771646	-0.438114969771646	-0.438114969771646	-0.438114969771646	-0.438114969771646	-0.438114969771646	-0.438114969771646	-0.438114969771646	-0.438114969771646	-0.438114969771646	-0.438114969771646	-0.438114969771646	-0.438114969771646	-0.438114969771646	-0.438114969771646	-0.438114969771646	2.80430428367621	-0.438114969771646	-0.438114969771646	-0.438114969771646	-0.438114969771646	-0.438114969771646	-0.438114969771646	-0.438114969771646	-0.438114969771646	3.27084030428268	-0.438114969771646	-0.438114969771646	-0.438114969771646	-0.438114969771646	2.17415596654498	-0.438114969771646	-0.438114969771646	-0.438114969771646	-0.438114969771646	-0.438114969771646	-0.438114969771646	-0.438114969771646	-0.438114969771646	-0.438114969771646	-0.438114969771646	-0.438114969771646	-0.438114969771646	-0.438114969771646	-0.438114969771646	-0.438114969771646	-0.438114969771646	-0.438114969771646	-0.438114969771646	-0.438114969771646	-0.438114969771646	-0.438114969771646	-0.438114969771646	-0.438114969771646	-0.438114969771646	-0.438114969771646	-0.438114969771646	-0.438114969771646	-0.438114969771646	-0.438114969771646	-0.438114969771646	-0.438114969771646	-0.438114969771646	-0.438114969771646	-0.438114969771646	-0.438114969771646	-0.438114969771646	-0.438114969771646	-0.438114969771646	-0.438114969771646	-0.438114969771646	-0.438114969771646	-0.438114969771646	-0.438114969771646	-0.438114969771646	-0.438114969771646	-0.438114969771646	-0.438114969771646	-0.438114969771646	-0.438114969771646	-0.438114969771646	-0.438114969771646	-0.438114969771646	-0.438114969771646	-0.438114969771646	-0.438114969771646	-0.438114969771646	-0.438114969771646	-0.438114969771646	-0.438114969771646	-0.438114969771646	-0.438114969771646	-0.438114969771646	-0.438114969771646	-0.438114969771646	-0.438114969771646	-0.438114969771646	-0.438114969771646	-0.438114969771646	-0.438114969771646	-0.438114969771646	-0.438114969771646	1.71292004673591	2.35986481679676	-0.438114969771646	-0.438114969771646	-0.438114969771646	-0.438114969771646	-0.438114969771646	-0.438114969771646	-0.438114969771646	-0.438114969771646	-0.438114969771646	-0.438114969771646	-0.438114969771646	-0.438114969771646	-0.438114969771646	-0.438114969771646	-0.438114969771646	-0.438114969771646	-0.438114969771646	-0.438114969771646	-0.438114969771646	-0.438114969771646	-0.438114969771646	-0.438114969771646	-0.438114969771646	-0.438114969771646	-0.438114969771646	-0.438114969771646	-0.438114969771646	-0.438114969771646	-0.438114969771646	-0.438114969771646	-0.438114969771646	-0.438114969771646	-0.438114969771646	-0.438114969771646	-0.438114969771646	-0.438114969771646	-0.438114969771646	-0.438114969771646	-0.438114969771646	-0.438114969771646	-0.438114969771646	-0.438114969771646	-0.438114969771646	-0.438114969771646	-0.438114969771646	-0.438114969771646	-0.438114969771646	-0.438114969771646	-0.438114969771646	-0.438114969771646	-0.438114969771646	-0.438114969771646	-0.438114969771646	-0.438114969771646	-0.438114969771646	-0.438114969771646	-0.438114969771646	-0.438114969771646	-0.438114969771646	-0.438114969771646	-0.438114969771646	-0.438114969771646	-0.438114969771646	-0.438114969771646	-0.438114969771646	-0.438114969771646	-0.438114969771646	2.4241122538616	-0.438114969771646	-0.438114969771646	-0.438114969771646	-0.438114969771646	-0.438114969771646	-0.438114969771646	-0.438114969771646	-0.438114969771646	-0.438114969771646	-0.438114969771646	-0.438114969771646	-0.438114969771646	-0.438114969771646	-0.438114969771646	-0.438114969771646	-0.438114969771646	-0.438114969771646	-0.438114969771646	-0.438114969771646	-0.438114969771646	-0.438114969771646	-0.438114969771646	-0.438114969771646	-0.438114969771646	-0.438114969771646	-0.438114969771646	-0.438114969771646	-0.438114969771646	-0.438114969771646	-0.438114969771646	-0.438114969771646	-0.438114969771646	-0.438114969771646	-0.438114969771646	-0.438114969771646	-0.438114969771646	-0.438114969771646	-0.438114969771646	-0.438114969771646	-0.438114969771646	-0.438114969771646	-0.438114969771646	-0.438114969771646	-0.438114969771646	-0.438114969771646	-0.438114969771646	-0.438114969771646	-0.438114969771646	-0.438114969771646	-0.438114969771646	-0.438114969771646	-0.438114969771646	-0.438114969771646	-0.438114969771646	-0.438114969771646	-0.438114969771646	-0.438114969771646	-0.438114969771646	-0.438114969771646	-0.438114969771646	-0.438114969771646	-0.438114969771646	-0.438114969771646	-0.438114969771646	-0.438114969771646	-0.438114969771646	-0.438114969771646	-0.438114969771646	-0.438114969771646	-0.438114969771646	-0.438114969771646	-0.438114969771646	-0.438114969771646	-0.438114969771646	-0.438114969771646	-0.438114969771646	-0.438114969771646	-0.438114969771646	-0.438114969771646	-0.438114969771646	-0.438114969771646	-0.438114969771646	-0.438114969771646	-0.438114969771646	-0.438114969771646	-0.438114969771646	-0.438114969771646	-0.438114969771646	-0.438114969771646	-0.438114969771646	-0.438114969771646	-0.438114969771646	-0.438114969771646	-0.438114969771646	-0.438114969771646	-0.438114969771646	3.05905199162291	-0.438114969771646	-0.438114969771646	-0.438114969771646	-0.438114969771646	-0.438114969771646	-0.438114969771646	-0.438114969771646	-0.438114969771646	-0.438114969771646	-0.438114969771646	-0.438114969771646	1.61655065659178	-0.438114969771646	-0.438114969771646	-0.438114969771646	-0.438114969771646	-0.438114969771646	-0.438114969771646	-0.438114969771646	-0.438114969771646	-0.438114969771646	-0.438114969771646	-0.438114969771646	-0.438114969771646	-0.438114969771646	-0.438114969771646	-0.438114969771646	-0.438114969771646	-0.438114969771646	-0.438114969771646	-0.438114969771646	-0.438114969771646	-0.438114969771646	-0.438114969771646	-0.438114969771646	-0.438114969771646	-0.438114969771646	-0.438114969771646	-0.438114969771646	-0.438114969771646	-0.438114969771646	-0.438114969771646	-0.438114969771646	-0.438114969771646	-0.438114969771646	-0.438114969771646	-0.438114969771646	-0.438114969771646	-0.438114969771646	-0.438114969771646	-0.438114969771646	-0.438114969771646	-0.438114969771646	-0.438114969771646	-0.438114969771646	-0.438114969771646	-0.438114969771646	-0.438114969771646	-0.438114969771646	-0.438114969771646	-0.438114969771646	-0.438114969771646	-0.438114969771646	-0.438114969771646	-0.438114969771646	-0.438114969771646	-0.438114969771646	-0.438114969771646	-0.438114969771646	-0.438114969771646	-0.438114969771646	-0.438114969771646	-0.438114969771646	-0.438114969771646	-0.438114969771646	-0.438114969771646	-0.438114969771646	-0.438114969771646	-0.438114969771646	-0.438114969771646	-0.438114969771646	-0.438114969771646	-0.438114969771646	-0.438114969771646	-0.438114969771646	-0.438114969771646	-0.438114969771646	-0.438114969771646	-0.438114969771646	-0.438114969771646	-0.438114969771646	-0.438114969771646	-0.438114969771646	-0.438114969771646	-0.438114969771646	-0.438114969771646	-0.438114969771646	-0.438114969771646	-0.438114969771646	-0.438114969771646	-0.438114969771646	-0.438114969771646	-0.438114969771646	-0.438114969771646	-0.438114969771646	-0.438114969771646	-0.438114969771646	-0.438114969771646	-0.438114969771646	-0.438114969771646	-0.438114969771646	-0.438114969771646	-0.438114969771646	-0.438114969771646	-0.438114969771646	-0.438114969771646	-0.438114969771646	-0.438114969771646	-0.438114969771646	-0.438114969771646	-0.438114969771646	-0.438114969771646	-0.438114969771646	-0.438114969771646	-0.438114969771646	-0.438114969771646	-0.438114969771646	-0.438114969771646	-0.438114969771646	-0.438114969771646	-0.438114969771646	-0.438114969771646	-0.438114969771646	-0.438114969771646	-0.438114969771646	-0.438114969771646	-0.438114969771646	-0.438114969771646	-0.438114969771646	-0.438114969771646	-0.438114969771646	-0.438114969771646	-0.438114969771646	-0.438114969771646	-0.438114969771646	-0.438114969771646	-0.438114969771646	-0.438114969771646	-0.438114969771646	-0.438114969771646	-0.438114969771646	-0.438114969771646	-0.438114969771646	-0.438114969771646	-0.438114969771646	-0.438114969771646	-0.438114969771646	-0.438114969771646	-0.438114969771646	-0.438114969771646	-0.438114969771646	-0.438114969771646	-0.438114969771646	-0.438114969771646	-0.438114969771646	-0.438114969771646	-0.438114969771646	-0.438114969771646	-0.438114969771646	-0.438114969771646	-0.438114969771646	-0.438114969771646	-0.438114969771646	-0.438114969771646	-0.438114969771646	-0.438114969771646	-0.438114969771646	-0.438114969771646	-0.438114969771646	4.72228179869967	4.51538326142859	4.15591828316339	-0.438114969771646	-0.438114969771646	-0.438114969771646	-0.438114969771646	-0.438114969771646	-0.438114969771646	-0.438114969771646	-0.438114969771646	-0.438114969771646	-0.438114969771646	-0.438114969771646	-0.438114969771646	-0.438114969771646	-0.438114969771646	-0.438114969771646	-0.438114969771646	-0.438114969771646	-0.438114969771646	-0.438114969771646	-0.438114969771646	-0.438114969771646	-0.438114969771646	-0.438114969771646	-0.438114969771646	-0.438114969771646	-0.438114969771646	-0.438114969771646	-0.438114969771646	-0.438114969771646	-0.438114969771646	-0.438114969771646	-0.438114969771646	-0.438114969771646	-0.438114969771646	2.35746098953397	-0.438114969771646	-0.438114969771646	-0.438114969771646	-0.438114969771646	-0.438114969771646	-0.438114969771646	-0.438114969771646	-0.438114969771646	3.18336814909386	-0.438114969771646	-0.438114969771646	-0.438114969771646	-0.438114969771646	-0.438114969771646	-0.438114969771646	-0.438114969771646	-0.438114969771646	-0.438114969771646	-0.438114969771646	-0.438114969771646	-0.438114969771646	-0.438114969771646	-0.438114969771646	-0.438114969771646	-0.438114969771646	-0.438114969771646	-0.438114969771646	-0.438114969771646	-0.438114969771646	-0.438114969771646	-0.438114969771646	-0.438114969771646	-0.438114969771646	-0.438114969771646	-0.438114969771646	-0.438114969771646	-0.438114969771646	-0.438114969771646	-0.438114969771646	-0.438114969771646	-0.438114969771646	-0.438114969771646	-0.438114969771646	-0.438114969771646	-0.438114969771646	-0.438114969771646	-0.438114969771646	-0.438114969771646	-0.438114969771646	-0.438114969771646	-0.438114969771646	-0.438114969771646	-0.438114969771646	-0.438114969771646	-0.438114969771646	-0.438114969771646	-0.438114969771646	-0.438114969771646	-0.438114969771646	-0.438114969771646	-0.438114969771646	-0.438114969771646	-0.438114969771646	-0.438114969771646	-0.438114969771646	-0.438114969771646	-0.438114969771646	-0.438114969771646	-0.438114969771646	-0.438114969771646	-0.438114969771646	-0.438114969771646	-0.438114969771646	-0.438114969771646	-0.438114969771646	-0.438114969771646	-0.438114969771646	-0.438114969771646	-0.438114969771646	-0.438114969771646	-0.438114969771646	-0.438114969771646	-0.438114969771646	-0.438114969771646	-0.438114969771646	-0.438114969771646	-0.438114969771646	-0.438114969771646	-0.438114969771646	-0.438114969771646	-0.438114969771646	-0.438114969771646	-0.438114969771646	-0.438114969771646	-0.438114969771646	-0.438114969771646	-0.438114969771646	-0.438114969771646	-0.438114969771646	-0.438114969771646	-0.438114969771646	-0.438114969771646	-0.438114969771646	-0.438114969771646	-0.438114969771646	-0.438114969771646	-0.438114969771646	-0.438114969771646	-0.438114969771646	-0.438114969771646	-0.438114969771646	-0.438114969771646	-0.438114969771646	-0.438114969771646	-0.438114969771646	-0.438114969771646	-0.438114969771646	-0.438114969771646	-0.438114969771646	-0.438114969771646	-0.438114969771646	-0.438114969771646	-0.438114969771646	-0.438114969771646	-0.438114969771646	-0.438114969771646	-0.438114969771646	-0.438114969771646	-0.438114969771646	-0.438114969771646	-0.438114969771646	-0.438114969771646	-0.438114969771646	-0.438114969771646	-0.438114969771646	-0.438114969771646	-0.438114969771646	-0.438114969771646	-0.438114969771646	-0.438114969771646	-0.438114969771646	3.13022588033918	-0.438114969771646	-0.438114969771646	-0.438114969771646	-0.438114969771646	-0.438114969771646	-0.438114969771646	-0.438114969771646	-0.438114969771646	-0.438114969771646	-0.438114969771646	-0.438114969771646	-0.438114969771646	-0.438114969771646	-0.438114969771646	-0.438114969771646	-0.438114969771646	-0.438114969771646	-0.438114969771646	-0.438114969771646	-0.438114969771646	-0.438114969771646	-0.438114969771646	-0.438114969771646	-0.438114969771646	1.20860481003244	-0.438114969771646	-0.438114969771646	-0.438114969771646	-0.438114969771646	-0.438114969771646	-0.438114969771646	-0.438114969771646	-0.438114969771646	-0.438114969771646	-0.438114969771646	-0.438114969771646	-0.438114969771646	2.14138617831085	-0.438114969771646	-0.438114969771646	-0.438114969771646	-0.438114969771646	-0.438114969771646	-0.438114969771646	-0.438114969771646	-0.438114969771646	-0.438114969771646	-0.438114969771646	-0.438114969771646	-0.438114969771646	-0.438114969771646	-0.438114969771646	-0.438114969771646	-0.438114969771646	-0.438114969771646	-0.438114969771646	-0.438114969771646	-0.438114969771646	-0.438114969771646	-0.438114969771646	-0.438114969771646	-0.438114969771646	-0.438114969771646	-0.438114969771646	-0.438114969771646	-0.438114969771646	-0.438114969771646	-0.438114969771646	-0.438114969771646	2.25426366239287	1.59660994828452	-0.438114969771646	-0.438114969771646	-0.438114969771646	-0.438114969771646	4.51538326142859	-0.438114969771646	-0.438114969771646	-0.438114969771646	-0.438114969771646	-0.438114969771646	-0.438114969771646	-0.438114969771646	-0.438114969771646	-0.438114969771646	-0.438114969771646	-0.438114969771646	-0.438114969771646	-0.438114969771646	-0.438114969771646	-0.438114969771646	-0.438114969771646	3.72354602912454	-0.438114969771646	-0.438114969771646	-0.438114969771646	-0.438114969771646	3.20244961861126	-0.438114969771646	-0.438114969771646	-0.438114969771646	-0.438114969771646	-0.438114969771646	-0.438114969771646	-0.438114969771646	-0.438114969771646	-0.438114969771646	-0.438114969771646	-0.438114969771646	-0.438114969771646	-0.438114969771646	-0.438114969771646	-0.438114969771646	-0.438114969771646	-0.438114969771646	-0.438114969771646	-0.438114969771646	-0.438114969771646	-0.438114969771646	-0.438114969771646	-0.438114969771646	-0.438114969771646	-0.438114969771646	-0.438114969771646	-0.438114969771646	-0.438114969771646	-0.438114969771646	-0.438114969771646	-0.438114969771646	-0.438114969771646	-0.438114969771646	-0.438114969771646	-0.438114969771646	-0.438114969771646	-0.438114969771646	-0.438114969771646	-0.438114969771646	-0.438114969771646	-0.438114969771646	-0.438114969771646	-0.438114969771646	-0.438114969771646	-0.438114969771646	-0.438114969771646	-0.438114969771646	-0.438114969771646	-0.438114969771646	-0.438114969771646	-0.438114969771646	2.9835061499175	-0.438114969771646	-0.438114969771646	-0.438114969771646	-0.438114969771646	-0.438114969771646	-0.438114969771646	-0.438114969771646	-0.438114969771646	-0.438114969771646	-0.438114969771646	-0.438114969771646	-0.438114969771646	-0.438114969771646	-0.438114969771646	-0.438114969771646	-0.438114969771646	-0.438114969771646	-0.438114969771646	-0.438114969771646	-0.438114969771646	-0.438114969771646	-0.438114969771646	-0.438114969771646	-0.438114969771646	-0.438114969771646	-0.438114969771646	2.02703503566976	-0.438114969771646	-0.438114969771646	-0.438114969771646	-0.438114969771646	-0.438114969771646	-0.438114969771646	-0.438114969771646	-0.438114969771646	-0.438114969771646	-0.438114969771646	-0.438114969771646	-0.438114969771646	-0.438114969771646	-0.438114969771646	-0.438114969771646	-0.438114969771646	-0.438114969771646	-0.438114969771646	-0.438114969771646	-0.438114969771646	-0.438114969771646	-0.438114969771646	-0.438114969771646	-0.438114969771646	-0.438114969771646	-0.438114969771646	-0.438114969771646	-0.438114969771646	-0.438114969771646	-0.438114969771646	-0.438114969771646	-0.438114969771646	-0.438114969771646	-0.438114969771646	-0.438114969771646	-0.438114969771646	-0.438114969771646	-0.438114969771646	-0.438114969771646	-0.438114969771646	-0.438114969771646	-0.438114969771646	-0.438114969771646	-0.438114969771646	-0.438114969771646	-0.438114969771646	-0.438114969771646	-0.438114969771646	-0.438114969771646	-0.438114969771646	-0.438114969771646	-0.438114969771646	-0.438114969771646	-0.438114969771646	-0.438114969771646	-0.438114969771646	-0.438114969771646	-0.438114969771646	-0.438114969771646	2.19403059645065	-0.438114969771646	-0.438114969771646	-0.438114969771646	-0.438114969771646	-0.438114969771646	-0.438114969771646	-0.438114969771646	-0.438114969771646	-0.438114969771646	-0.438114969771646	-0.438114969771646	-0.438114969771646	-0.438114969771646	-0.438114969771646	-0.438114969771646	-0.438114969771646	-0.438114969771646	-0.438114969771646	-0.438114969771646	-0.438114969771646	-0.438114969771646	-0.438114969771646	-0.438114969771646	-0.438114969771646	-0.438114969771646	-0.438114969771646	-0.438114969771646	-0.438114969771646	-0.438114969771646	-0.438114969771646	-0.438114969771646	-0.438114969771646	-0.438114969771646	-0.438114969771646	-0.438114969771646	-0.438114969771646	-0.438114969771646	-0.438114969771646	-0.438114969771646	-0.438114969771646	-0.438114969771646	-0.438114969771646	-0.438114969771646	-0.438114969771646	-0.438114969771646	-0.438114969771646	-0.438114969771646	-0.438114969771646	-0.438114969771646	-0.438114969771646	-0.438114969771646	-0.438114969771646	-0.438114969771646	-0.438114969771646	-0.438114969771646	-0.438114969771646	-0.438114969771646	-0.438114969771646	-0.438114969771646	-0.438114969771646	-0.438114969771646	-0.438114969771646	-0.438114969771646	-0.438114969771646	-0.438114969771646	-0.438114969771646	-0.438114969771646	-0.438114969771646	-0.438114969771646	-0.438114969771646	-0.438114969771646	-0.438114969771646	-0.438114969771646	-0.438114969771646	-0.438114969771646	-0.438114969771646	-0.438114969771646	-0.438114969771646	-0.438114969771646	-0.438114969771646	-0.438114969771646	-0.438114969771646	-0.438114969771646	-0.438114969771646	-0.438114969771646	-0.438114969771646	-0.438114969771646	-0.438114969771646	-0.438114969771646	-0.438114969771646	2.599441105392	-0.438114969771646	-0.438114969771646	2.62184933655767	-0.438114969771646	-0.438114969771646	-0.438114969771646	-0.438114969771646	-0.438114969771646	-0.438114969771646	-0.438114969771646	-0.438114969771646	-0.438114969771646	-0.438114969771646	-0.438114969771646	-0.438114969771646	-0.438114969771646	-0.438114969771646	-0.438114969771646	2.37731620824176	-0.438114969771646	-0.438114969771646	-0.438114969771646	-0.438114969771646	-0.438114969771646	-0.438114969771646	-0.438114969771646	-0.438114969771646	-0.438114969771646	-0.438114969771646	-0.438114969771646	-0.438114969771646	2.19528431797721	-0.438114969771646	-0.438114969771646	-0.438114969771646	-0.438114969771646	-0.438114969771646	-0.438114969771646	-0.438114969771646	-0.438114969771646	-0.438114969771646	-0.438114969771646	-0.438114969771646	-0.438114969771646	-0.438114969771646	-0.438114969771646	-0.438114969771646	-0.438114969771646	-0.438114969771646	-0.438114969771646	-0.438114969771646	-0.438114969771646	-0.438114969771646	-0.438114969771646	-0.438114969771646	-0.438114969771646	-0.438114969771646	-0.438114969771646	-0.438114969771646	-0.438114969771646	-0.438114969771646	-0.438114969771646	-0.438114969771646	-0.438114969771646	-0.438114969771646	-0.438114969771646	-0.438114969771646	-0.438114969771646	-0.438114969771646	-0.438114969771646	-0.438114969771646	-0.438114969771646	-0.438114969771646	-0.438114969771646	-0.438114969771646	-0.438114969771646	-0.438114969771646	-0.438114969771646	-0.438114969771646	-0.438114969771646	-0.438114969771646	-0.438114969771646	-0.438114969771646	-0.438114969771646	-0.438114969771646	-0.438114969771646	-0.438114969771646	-0.438114969771646	-0.438114969771646	-0.438114969771646	-0.438114969771646	-0.438114969771646	-0.438114969771646	-0.438114969771646	-0.438114969771646	-0.438114969771646	-0.438114969771646	-0.438114969771646	-0.438114969771646	-0.438114969771646	-0.438114969771646	-0.438114969771646	4.65584901488721	-0.438114969771646	-0.438114969771646	-0.438114969771646	-0.438114969771646	-0.438114969771646	-0.438114969771646	-0.438114969771646	-0.438114969771646	-0.438114969771646	-0.438114969771646	-0.438114969771646	-0.438114969771646	-0.438114969771646	-0.438114969771646	-0.438114969771646	-0.438114969771646	4.88474418857527	4.28160051662407	-0.438114969771646	-0.438114969771646	-0.438114969771646	-0.438114969771646	-0.438114969771646	-0.438114969771646	-0.438114969771646	-0.438114969771646	-0.438114969771646	-0.438114969771646	-0.438114969771646	-0.438114969771646	-0.438114969771646	-0.438114969771646	-0.438114969771646	-0.438114969771646	-0.438114969771646	-0.438114969771646	-0.438114969771646	1.96382189380724	-0.438114969771646	-0.438114969771646	-0.438114969771646	-0.438114969771646	-0.438114969771646	-0.438114969771646	-0.438114969771646	-0.438114969771646	-0.438114969771646	-0.438114969771646	-0.438114969771646	-0.438114969771646	-0.438114969771646	-0.438114969771646	-0.438114969771646	-0.438114969771646	-0.438114969771646	-0.438114969771646	-0.438114969771646	-0.438114969771646	-0.438114969771646	-0.438114969771646	-0.438114969771646	-0.438114969771646	-0.438114969771646	-0.438114969771646	2.11264738590565	-0.438114969771646	-0.438114969771646	-0.438114969771646	-0.438114969771646	-0.438114969771646	-0.438114969771646	-0.438114969771646	-0.438114969771646	-0.438114969771646	-0.438114969771646	-0.438114969771646	-0.438114969771646	-0.438114969771646	-0.438114969771646	-0.438114969771646	-0.438114969771646	-0.438114969771646	-0.438114969771646	-0.438114969771646	-0.438114969771646	-0.438114969771646	-0.438114969771646	-0.438114969771646	-0.438114969771646	-0.438114969771646	-0.438114969771646	-0.438114969771646	-0.438114969771646	-0.438114969771646	-0.438114969771646	-0.438114969771646	-0.438114969771646	-0.438114969771646	-0.438114969771646	-0.438114969771646	-0.438114969771646	-0.438114969771646	-0.438114969771646	-0.438114969771646	-0.438114969771646	-0.438114969771646	-0.438114969771646	-0.438114969771646	-0.438114969771646	-0.438114969771646	-0.438114969771646	-0.438114969771646	-0.438114969771646	-0.438114969771646	-0.438114969771646	-0.438114969771646	-0.438114969771646	-0.438114969771646	-0.438114969771646	-0.438114969771646	-0.438114969771646	-0.438114969771646	-0.438114969771646	-0.438114969771646	3.47888706963029	-0.438114969771646	1.21865787855338	2.42005846437638	-0.438114969771646	4.5412397238884	-0.438114969771646	-0.438114969771646	-0.438114969771646	-0.438114969771646	-0.438114969771646	-0.438114969771646	-0.438114969771646	-0.438114969771646	-0.438114969771646	-0.438114969771646	-0.438114969771646	-0.438114969771646	-0.438114969771646	-0.438114969771646	-0.438114969771646	-0.438114969771646	-0.438114969771646	-0.438114969771646	-0.438114969771646	-0.438114969771646	-0.438114969771646	-0.438114969771646	-0.438114969771646	-0.438114969771646	-0.438114969771646	-0.438114969771646	-0.438114969771646	-0.438114969771646	-0.438114969771646	-0.438114969771646	-0.438114969771646	-0.438114969771646	-0.438114969771646	-0.438114969771646	-0.438114969771646	-0.438114969771646	-0.438114969771646	-0.438114969771646	-0.438114969771646	-0.438114969771646	-0.438114969771646	-0.438114969771646	-0.438114969771646	-0.438114969771646	-0.438114969771646	-0.438114969771646	3.80919478487929	-0.438114969771646	-0.438114969771646	-0.438114969771646	-0.438114969771646	-0.438114969771646	-0.438114969771646	-0.438114969771646	-0.438114969771646	-0.438114969771646	-0.438114969771646	-0.438114969771646	-0.438114969771646	-0.438114969771646	-0.438114969771646	-0.438114969771646	-0.438114969771646	-0.438114969771646	-0.438114969771646	-0.438114969771646	-0.438114969771646	-0.438114969771646	-0.438114969771646	-0.438114969771646	-0.438114969771646	-0.438114969771646	-0.438114969771646	-0.438114969771646	-0.438114969771646	-0.438114969771646	-0.438114969771646	-0.438114969771646	-0.438114969771646	-0.438114969771646	-0.438114969771646	-0.438114969771646	-0.438114969771646	-0.438114969771646	-0.438114969771646	-0.438114969771646	-0.438114969771646	-0.438114969771646	-0.438114969771646	-0.438114969771646	-0.438114969771646	-0.438114969771646	-0.438114969771646	-0.438114969771646	-0.438114969771646	-0.438114969771646	-0.438114969771646	-0.438114969771646	-0.438114969771646	-0.438114969771646	-0.438114969771646	-0.438114969771646	-0.438114969771646	-0.438114969771646	-0.438114969771646	-0.438114969771646	-0.438114969771646	-0.438114969771646	-0.438114969771646	-0.438114969771646	-0.438114969771646	-0.438114969771646	-0.438114969771646	-0.438114969771646	-0.438114969771646	-0.438114969771646	-0.438114969771646	-0.438114969771646	-0.438114969771646	-0.438114969771646	-0.438114969771646	-0.438114969771646	-0.438114969771646	-0.438114969771646	-0.438114969771646	-0.438114969771646	-0.438114969771646	-0.438114969771646	-0.438114969771646	-0.438114969771646	-0.438114969771646	-0.438114969771646	-0.438114969771646	-0.438114969771646	-0.438114969771646	-0.438114969771646	-0.438114969771646	-0.438114969771646	-0.438114969771646	-0.438114969771646	-0.438114969771646	-0.438114969771646	-0.438114969771646	-0.438114969771646	-0.438114969771646	-0.438114969771646	-0.438114969771646	-0.438114969771646	-0.438114969771646	-0.438114969771646	-0.438114969771646	-0.438114969771646	-0.438114969771646	-0.438114969771646	-0.438114969771646	-0.438114969771646	-0.438114969771646	3.94125845429105	-0.438114969771646	-0.438114969771646	-0.438114969771646	-0.438114969771646	-0.438114969771646	-0.438114969771646	-0.438114969771646	-0.438114969771646	-0.438114969771646	-0.438114969771646	-0.438114969771646	-0.438114969771646	-0.438114969771646	-0.438114969771646	-0.438114969771646	-0.438114969771646	-0.438114969771646	-0.438114969771646	-0.438114969771646	-0.438114969771646	-0.438114969771646	-0.438114969771646	-0.438114969771646	-0.438114969771646	-0.438114969771646	-0.438114969771646	-0.438114969771646	-0.438114969771646	-0.438114969771646	-0.438114969771646	-0.438114969771646	-0.438114969771646	-0.438114969771646	-0.438114969771646	-0.438114969771646	-0.438114969771646	-0.438114969771646	-0.438114969771646	-0.438114969771646	-0.438114969771646	-0.438114969771646	-0.438114969771646	-0.438114969771646	-0.438114969771646	-0.438114969771646	-0.438114969771646	-0.438114969771646	-0.438114969771646	-0.438114969771646	-0.438114969771646	-0.438114969771646	-0.438114969771646	-0.438114969771646	-0.438114969771646	-0.438114969771646	-0.438114969771646	-0.438114969771646	-0.438114969771646	-0.438114969771646	-0.438114969771646	-0.438114969771646	-0.438114969771646	-0.438114969771646	-0.438114969771646	-0.438114969771646	-0.438114969771646	-0.438114969771646	-0.438114969771646	-0.438114969771646	-0.438114969771646	-0.438114969771646	-0.438114969771646	-0.438114969771646	-0.438114969771646	-0.438114969771646	-0.438114969771646	-0.438114969771646	-0.438114969771646	-0.438114969771646	-0.438114969771646	-0.438114969771646	-0.438114969771646	-0.438114969771646	-0.438114969771646	-0.438114969771646	-0.438114969771646	-0.438114969771646	-0.438114969771646	-0.438114969771646	-0.438114969771646	-0.438114969771646	-0.438114969771646	-0.438114969771646	-0.438114969771646	-0.438114969771646	-0.438114969771646	-0.438114969771646	-0.438114969771646	-0.438114969771646	-0.438114969771646	-0.438114969771646	-0.438114969771646	-0.438114969771646	-0.438114969771646	-0.438114969771646	-0.438114969771646	1.03287978901391	-0.438114969771646	-0.438114969771646	-0.438114969771646	-0.438114969771646	4.23410317320339	-0.438114969771646	-0.438114969771646	-0.438114969771646	-0.438114969771646	-0.438114969771646	-0.438114969771646	-0.438114969771646	-0.438114969771646	2.44458608857944	-0.438114969771646	-0.438114969771646	-0.438114969771646	-0.438114969771646	-0.438114969771646	-0.438114969771646	-0.438114969771646	-0.438114969771646	-0.438114969771646	-0.438114969771646	-0.438114969771646	-0.438114969771646	-0.438114969771646	-0.438114969771646	-0.438114969771646	-0.438114969771646	-0.438114969771646	-0.438114969771646	-0.438114969771646	2.73691082189556	-0.438114969771646	-0.438114969771646	-0.438114969771646	-0.438114969771646	-0.438114969771646	-0.438114969771646	-0.438114969771646	-0.438114969771646	-0.438114969771646	-0.438114969771646	-0.438114969771646	-0.438114969771646	-0.438114969771646	-0.438114969771646	-0.438114969771646	-0.438114969771646	-0.438114969771646	-0.438114969771646	-0.438114969771646	-0.438114969771646	-0.438114969771646	-0.438114969771646	-0.438114969771646	-0.438114969771646	-0.438114969771646	-0.438114969771646	-0.438114969771646	-0.438114969771646	-0.438114969771646	-0.438114969771646	-0.438114969771646	-0.438114969771646	-0.438114969771646	-0.438114969771646	-0.438114969771646	-0.438114969771646	-0.438114969771646	-0.438114969771646	-0.438114969771646	-0.438114969771646	-0.438114969771646	-0.438114969771646	-0.438114969771646	-0.438114969771646	-0.438114969771646	-0.438114969771646	-0.438114969771646	-0.438114969771646	-0.438114969771646	-0.438114969771646	-0.438114969771646	-0.438114969771646	-0.438114969771646	-0.438114969771646	-0.438114969771646	-0.438114969771646	-0.438114969771646	-0.438114969771646	-0.438114969771646	-0.438114969771646	-0.438114969771646	-0.438114969771646	-0.438114969771646	3.82858196718184	-0.438114969771646	-0.438114969771646	-0.438114969771646	-0.438114969771646	-0.438114969771646	-0.438114969771646	-0.438114969771646	-0.438114969771646	-0.438114969771646	-0.438114969771646	-0.438114969771646	-0.438114969771646	-0.438114969771646	-0.438114969771646	-0.438114969771646	-0.438114969771646	-0.438114969771646	-0.438114969771646	-0.438114969771646	-0.438114969771646	1.97096824556918	-0.438114969771646	-0.438114969771646	-0.438114969771646	-0.438114969771646	-0.438114969771646	-0.438114969771646	-0.438114969771646	-0.438114969771646	-0.438114969771646	1.16119584420431	-0.438114969771646	1.76578660046177	2.4291985623363	-0.438114969771646	-0.438114969771646	2.33321453525708	-0.438114969771646	-0.438114969771646	-0.438114969771646	-0.438114969771646	-0.438114969771646	-0.438114969771646	-0.438114969771646	-0.438114969771646	-0.438114969771646	-0.438114969771646	-0.438114969771646	-0.438114969771646	-0.438114969771646	-0.438114969771646	-0.438114969771646	-0.438114969771646	2.95947585091719	-0.438114969771646	-0.438114969771646	-0.438114969771646	-0.438114969771646	-0.438114969771646	-0.438114969771646	-0.438114969771646	-0.438114969771646	-0.438114969771646	-0.438114969771646	-0.438114969771646	-0.438114969771646	-0.438114969771646	-0.438114969771646	-0.438114969771646	-0.438114969771646	-0.438114969771646	-0.438114969771646	-0.438114969771646	-0.438114969771646	-0.438114969771646	-0.438114969771646	-0.438114969771646	-0.438114969771646	-0.438114969771646	-0.438114969771646	-0.438114969771646	-0.438114969771646	-0.438114969771646	-0.438114969771646	-0.438114969771646	-0.438114969771646	-0.438114969771646	-0.438114969771646	-0.438114969771646	-0.438114969771646	-0.438114969771646	-0.438114969771646	-0.438114969771646	-0.438114969771646	-0.438114969771646	-0.438114969771646	-0.438114969771646	-0.438114969771646	-0.438114969771646	-0.438114969771646	-0.438114969771646	-0.438114969771646	-0.438114969771646	-0.438114969771646	-0.438114969771646	-0.438114969771646	-0.438114969771646	-0.438114969771646	-0.438114969771646	-0.438114969771646	-0.438114969771646	-0.438114969771646	-0.438114969771646	-0.438114969771646	-0.438114969771646	-0.438114969771646	-0.438114969771646	-0.438114969771646	-0.438114969771646	-0.438114969771646	-0.438114969771646	-0.438114969771646	-0.438114969771646	-0.438114969771646	-0.438114969771646	-0.438114969771646	-0.438114969771646	-0.438114969771646	-0.438114969771646	-0.438114969771646	-0.438114969771646	-0.438114969771646	-0.438114969771646	-0.438114969771646	-0.438114969771646	-0.438114969771646	-0.438114969771646	-0.438114969771646	-0.438114969771646	-0.438114969771646	-0.438114969771646	-0.438114969771646	-0.438114969771646	-0.438114969771646	-0.438114969771646	-0.438114969771646	-0.438114969771646	-0.438114969771646	-0.438114969771646	-0.438114969771646	-0.438114969771646	-0.438114969771646	-0.438114969771646	2.45599470059184	-0.438114969771646	-0.438114969771646	-0.438114969771646	-0.438114969771646	-0.438114969771646	-0.438114969771646	-0.438114969771646	-0.438114969771646	-0.438114969771646	-0.438114969771646	-0.438114969771646	-0.438114969771646	-0.438114969771646	-0.438114969771646	-0.438114969771646	-0.438114969771646	-0.438114969771646	-0.438114969771646	-0.438114969771646	-0.438114969771646	-0.438114969771646	2.16924100685899	-0.438114969771646	-0.438114969771646	-0.438114969771646	-0.438114969771646	-0.438114969771646	-0.438114969771646	-0.438114969771646	-0.438114969771646	-0.438114969771646	-0.438114969771646	-0.438114969771646	-0.438114969771646	-0.438114969771646	-0.438114969771646	-0.438114969771646	-0.438114969771646	-0.438114969771646	-0.438114969771646	-0.438114969771646	-0.438114969771646	-0.438114969771646	-0.438114969771646	-0.438114969771646	-0.438114969771646	-0.438114969771646	-0.438114969771646	-0.438114969771646	-0.438114969771646	-0.438114969771646	-0.438114969771646	-0.438114969771646	-0.438114969771646	-0.438114969771646	-0.438114969771646	-0.438114969771646	-0.438114969771646	-0.438114969771646	-0.438114969771646	-0.438114969771646	-0.438114969771646	-0.438114969771646	-0.438114969771646	-0.438114969771646	-0.438114969771646	-0.438114969771646	-0.438114969771646	-0.438114969771646	-0.438114969771646	-0.438114969771646	-0.438114969771646	-0.438114969771646	-0.438114969771646	-0.438114969771646	-0.438114969771646	-0.438114969771646	-0.438114969771646	-0.438114969771646	-0.438114969771646	-0.438114969771646	-0.438114969771646	-0.438114969771646	-0.438114969771646	-0.438114969771646	-0.438114969771646	-0.438114969771646	-0.438114969771646	-0.438114969771646	-0.438114969771646	-0.438114969771646	-0.438114969771646	3.12675330423563	-0.438114969771646	-0.438114969771646	-0.438114969771646	-0.438114969771646	-0.438114969771646	-0.438114969771646	-0.438114969771646	-0.438114969771646	-0.438114969771646	-0.438114969771646	-0.438114969771646	-0.438114969771646	-0.438114969771646	-0.438114969771646	-0.438114969771646	-0.438114969771646	-0.438114969771646	-0.438114969771646	-0.438114969771646	-0.438114969771646	-0.438114969771646	-0.438114969771646	-0.438114969771646	-0.438114969771646	-0.438114969771646	-0.438114969771646	-0.438114969771646	-0.438114969771646	-0.438114969771646	3.2367045814736	-0.438114969771646	-0.438114969771646	-0.438114969771646	-0.438114969771646	-0.438114969771646	-0.438114969771646	-0.438114969771646	3.1788625118215	-0.438114969771646	-0.438114969771646	-0.438114969771646	-0.438114969771646	-0.438114969771646	-0.438114969771646	-0.438114969771646	2.7974757712246	2.22065082532366	-0.438114969771646	-0.438114969771646	-0.438114969771646	-0.438114969771646	-0.438114969771646	-0.438114969771646	-0.438114969771646	-0.438114969771646	-0.438114969771646	-0.438114969771646	-0.438114969771646	-0.438114969771646	-0.438114969771646	-0.438114969771646	-0.438114969771646	-0.438114969771646	-0.438114969771646	-0.438114969771646	-0.438114969771646	-0.438114969771646	-0.438114969771646	-0.438114969771646	-0.438114969771646	-0.438114969771646	3.45039365632547	-0.438114969771646	3.75643708596716	-0.438114969771646	-0.438114969771646	-0.438114969771646	-0.438114969771646	-0.438114969771646	1.48298195983786	1.74528560988994	-0.438114969771646	-0.438114969771646	-0.438114969771646	-0.438114969771646	-0.438114969771646	-0.438114969771646	-0.438114969771646	-0.438114969771646	-0.438114969771646	-0.438114969771646	-0.438114969771646	-0.438114969771646	-0.438114969771646	-0.438114969771646	-0.438114969771646	-0.438114969771646	-0.438114969771646	-0.438114969771646	-0.438114969771646	-0.438114969771646	-0.438114969771646	-0.438114969771646	-0.438114969771646	-0.438114969771646	-0.438114969771646	-0.438114969771646	-0.438114969771646	-0.438114969771646	-0.438114969771646	-0.438114969771646	-0.438114969771646	-0.438114969771646	-0.438114969771646	-0.438114969771646	-0.438114969771646	-0.438114969771646	-0.438114969771646	-0.438114969771646	-0.438114969771646	-0.438114969771646	-0.438114969771646	-0.438114969771646	-0.438114969771646	-0.438114969771646	-0.438114969771646	-0.438114969771646	3.05245931655832	-0.438114969771646	-0.438114969771646	-0.438114969771646	-0.438114969771646	-0.438114969771646	-0.438114969771646	-0.438114969771646	-0.438114969771646	-0.438114969771646	-0.438114969771646	-0.438114969771646	-0.438114969771646	-0.438114969771646	-0.438114969771646	-0.438114969771646	-0.438114969771646	-0.438114969771646	-0.438114969771646	-0.438114969771646	-0.438114969771646	-0.438114969771646	-0.438114969771646	-0.438114969771646	-0.438114969771646	-0.438114969771646	-0.438114969771646	-0.438114969771646	-0.438114969771646	-0.438114969771646	-0.438114969771646	-0.438114969771646	-0.438114969771646	-0.438114969771646	-0.438114969771646	-0.438114969771646	-0.438114969771646	-0.438114969771646	-0.438114969771646	-0.438114969771646	-0.438114969771646	-0.438114969771646	-0.438114969771646	-0.438114969771646	-0.438114969771646	-0.438114969771646	-0.438114969771646	-0.438114969771646	-0.438114969771646	-0.438114969771646	-0.438114969771646	-0.438114969771646	-0.438114969771646	-0.438114969771646	-0.438114969771646	-0.438114969771646	-0.438114969771646	-0.438114969771646	-0.438114969771646	-0.438114969771646	-0.438114969771646	-0.438114969771646	-0.438114969771646	-0.438114969771646	-0.438114969771646	-0.438114969771646	-0.438114969771646	1.28987957490555	-0.438114969771646	-0.438114969771646	-0.438114969771646	-0.438114969771646	-0.438114969771646	-0.438114969771646	-0.438114969771646	-0.438114969771646	-0.438114969771646	-0.438114969771646	-0.438114969771646	-0.438114969771646	-0.438114969771646	-0.438114969771646	-0.438114969771646	-0.438114969771646	-0.438114969771646	-0.438114969771646	-0.438114969771646	-0.438114969771646	3.23389631926207	-0.438114969771646	-0.438114969771646	-0.438114969771646	-0.438114969771646	-0.438114969771646	3.29649645242461	2.6877685170029	-0.438114969771646	-0.438114969771646	-0.438114969771646	-0.438114969771646	-0.438114969771646	-0.438114969771646	-0.438114969771646	-0.438114969771646	-0.438114969771646	-0.438114969771646	-0.438114969771646	-0.438114969771646	-0.438114969771646	-0.438114969771646	-0.438114969771646	-0.438114969771646	-0.438114969771646	-0.438114969771646	-0.438114969771646	3.84962670948975	-0.438114969771646	-0.438114969771646	-0.438114969771646	-0.438114969771646	-0.438114969771646	-0.438114969771646	-0.438114969771646	-0.438114969771646	-0.438114969771646	-0.438114969771646	-0.438114969771646	-0.438114969771646	-0.438114969771646	-0.438114969771646	-0.438114969771646	-0.438114969771646	-0.438114969771646	-0.438114969771646	-0.438114969771646	-0.438114969771646	-0.438114969771646	-0.438114969771646	4.95545968301297	4.04496055936704	-0.438114969771646	-0.438114969771646	-0.438114969771646	-0.438114969771646	-0.438114969771646	-0.438114969771646	3.12328929139009	4.20290190245843	3.00399083720188	-0.438114969771646	-0.438114969771646	-0.438114969771646	-0.438114969771646	-0.438114969771646	-0.438114969771646	-0.438114969771646	-0.438114969771646	-0.438114969771646	-0.438114969771646	-0.438114969771646	-0.438114969771646	-0.438114969771646	-0.438114969771646	-0.438114969771646	-0.438114969771646	-0.438114969771646	-0.438114969771646	-0.438114969771646	-0.438114969771646	-0.438114969771646	-0.438114969771646	-0.438114969771646	-0.438114969771646	-0.438114969771646	-0.438114969771646	-0.438114969771646	-0.438114969771646	-0.438114969771646	-0.438114969771646	-0.438114969771646	-0.438114969771646	-0.438114969771646	-0.438114969771646	-0.438114969771646	-0.438114969771646	-0.438114969771646	-0.438114969771646	-0.438114969771646	-0.438114969771646	-0.438114969771646	-0.438114969771646	-0.438114969771646	-0.438114969771646	-0.438114969771646	-0.438114969771646	-0.438114969771646	-0.438114969771646	-0.438114969771646	-0.438114969771646	-0.438114969771646	-0.438114969771646	-0.438114969771646	-0.438114969771646	-0.438114969771646	-0.438114969771646	-0.438114969771646	-0.438114969771646	-0.438114969771646	-0.438114969771646	-0.438114969771646	-0.438114969771646	-0.438114969771646	-0.438114969771646	-0.438114969771646	-0.438114969771646	-0.438114969771646	-0.438114969771646	-0.438114969771646	-0.438114969771646	-0.438114969771646	-0.438114969771646	-0.438114969771646	-0.438114969771646	-0.438114969771646	-0.438114969771646	-0.438114969771646	-0.438114969771646	-0.438114969771646	-0.438114969771646	-0.438114969771646	-0.438114969771646	-0.438114969771646	-0.438114969771646	-0.438114969771646	-0.438114969771646	-0.438114969771646	-0.438114969771646	-0.438114969771646	-0.438114969771646	-0.438114969771646	-0.438114969771646	-0.438114969771646	-0.438114969771646	-0.438114969771646	-0.438114969771646	-0.438114969771646	-0.438114969771646	-0.438114969771646	-0.438114969771646	-0.438114969771646	-0.438114969771646	-0.438114969771646	-0.438114969771646	-0.438114969771646	-0.438114969771646	-0.438114969771646	-0.438114969771646	-0.438114969771646	-0.438114969771646	-0.438114969771646	2.73366279553029	-0.438114969771646	-0.438114969771646	-0.438114969771646	-0.438114969771646	-0.438114969771646	-0.438114969771646	-0.438114969771646	-0.438114969771646	-0.438114969771646	-0.438114969771646	-0.438114969771646	-0.438114969771646	-0.438114969771646	-0.438114969771646	-0.438114969771646	-0.438114969771646	-0.438114969771646	3.53526893292538	3.69517527628574	-0.438114969771646	-0.438114969771646	-0.438114969771646	-0.438114969771646	-0.438114969771646	-0.438114969771646	-0.438114969771646	-0.438114969771646	-0.438114969771646	-0.438114969771646	-0.438114969771646	-0.438114969771646	-0.438114969771646	-0.438114969771646	-0.438114969771646	-0.438114969771646	2.36323830674198	-0.438114969771646	-0.438114969771646	-0.438114969771646	-0.438114969771646	-0.438114969771646	-0.438114969771646	-0.438114969771646	-0.438114969771646	-0.438114969771646	-0.438114969771646	-0.438114969771646	-0.438114969771646	-0.438114969771646	-0.438114969771646	-0.438114969771646	-0.438114969771646	-0.438114969771646	-0.438114969771646	-0.438114969771646	-0.438114969771646	-0.438114969771646	-0.438114969771646	3.83696563286772	-0.438114969771646	-0.438114969771646	-0.438114969771646	-0.438114969771646	-0.438114969771646	-0.438114969771646	-0.438114969771646	-0.438114969771646	-0.438114969771646	-0.438114969771646	-0.438114969771646	-0.438114969771646	-0.438114969771646	-0.438114969771646	-0.438114969771646	3.88390260684488	-0.438114969771646	-0.438114969771646	-0.438114969771646	-0.438114969771646	-0.438114969771646	-0.438114969771646	-0.438114969771646	-0.438114969771646	-0.438114969771646	-0.438114969771646	-0.438114969771646	-0.438114969771646	3.42457129041938	-0.438114969771646	-0.438114969771646	-0.438114969771646	-0.438114969771646	-0.438114969771646	-0.438114969771646	-0.438114969771646	-0.438114969771646	-0.438114969771646	-0.438114969771646	-0.438114969771646	-0.438114969771646	-0.438114969771646	-0.438114969771646	-0.438114969771646	-0.438114969771646	-0.438114969771646	-0.438114969771646	-0.438114969771646	-0.438114969771646	-0.438114969771646	-0.438114969771646	-0.438114969771646	-0.438114969771646	-0.438114969771646	-0.438114969771646	-0.438114969771646	-0.438114969771646	-0.438114969771646	-0.438114969771646	3.83977029167034	-0.438114969771646	-0.438114969771646	-0.438114969771646	-0.438114969771646	-0.438114969771646	-0.438114969771646	-0.438114969771646	-0.438114969771646	-0.438114969771646	-0.438114969771646	-0.438114969771646	-0.438114969771646	2.88037640081445	-0.438114969771646	-0.438114969771646	-0.438114969771646	-0.438114969771646	-0.438114969771646	-0.438114969771646	-0.438114969771646	-0.438114969771646	-0.438114969771646	-0.438114969771646	-0.438114969771646	-0.438114969771646	-0.438114969771646	-0.438114969771646	-0.438114969771646	-0.438114969771646	-0.438114969771646	-0.438114969771646	-0.438114969771646	-0.438114969771646	-0.438114969771646	-0.438114969771646	-0.438114969771646	-0.438114969771646	-0.438114969771646	-0.438114969771646	-0.438114969771646	-0.438114969771646	-0.438114969771646	-0.438114969771646	-0.438114969771646	2.4024806206667	-0.438114969771646	-0.438114969771646	-0.438114969771646	-0.438114969771646	4.13886004476341	2.76984233092139	-0.438114969771646	-0.438114969771646	-0.438114969771646	-0.438114969771646	-0.438114969771646	-0.438114969771646	-0.438114969771646	-0.438114969771646	-0.438114969771646	-0.438114969771646	-0.438114969771646	-0.438114969771646	-0.438114969771646	-0.438114969771646	-0.438114969771646	-0.438114969771646	-0.438114969771646	-0.438114969771646	-0.438114969771646	-0.438114969771646	-0.438114969771646	-0.438114969771646	-0.438114969771646	-0.438114969771646	-0.438114969771646	-0.438114969771646	-0.438114969771646	-0.438114969771646	-0.438114969771646	-0.438114969771646	-0.438114969771646	-0.438114969771646	-0.438114969771646	-0.438114969771646	-0.438114969771646	-0.438114969771646	-0.438114969771646	-0.438114969771646	-0.438114969771646	-0.438114969771646	-0.438114969771646	-0.438114969771646	-0.438114969771646	-0.438114969771646	-0.438114969771646	-0.438114969771646	-0.438114969771646	-0.438114969771646	-0.438114969771646	-0.438114969771646	-0.438114969771646	-0.438114969771646	-0.438114969771646	-0.438114969771646	-0.438114969771646	-0.438114969771646	2.00179530244869	-0.438114969771646	-0.438114969771646	-0.438114969771646	-0.438114969771646	-0.438114969771646	-0.438114969771646	-0.438114969771646	-0.438114969771646	-0.438114969771646	-0.438114969771646	1.4375259752539	-0.438114969771646	-0.438114969771646	-0.438114969771646	-0.438114969771646	-0.438114969771646	-0.438114969771646	-0.438114969771646	-0.438114969771646	-0.438114969771646	-0.438114969771646	-0.438114969771646	-0.438114969771646	-0.438114969771646	-0.438114969771646	-0.438114969771646	-0.438114969771646	-0.438114969771646	-0.438114969771646	-0.438114969771646	-0.438114969771646	-0.438114969771646	-0.438114969771646	-0.438114969771646	-0.438114969771646	-0.438114969771646	-0.438114969771646	-0.438114969771646	-0.438114969771646	-0.438114969771646	-0.438114969771646	-0.438114969771646	-0.438114969771646	-0.438114969771646	1.60131933992941	-0.438114969771646	-0.438114969771646	-0.438114969771646	-0.438114969771646	-0.438114969771646	-0.438114969771646	-0.438114969771646	-0.438114969771646	-0.438114969771646	-0.438114969771646	-0.438114969771646	-0.438114969771646	-0.438114969771646	-0.438114969771646	-0.438114969771646	-0.438114969771646	-0.438114969771646	-0.438114969771646	-0.438114969771646	-0.438114969771646	-0.438114969771646	-0.438114969771646	-0.438114969771646	-0.438114969771646	-0.438114969771646	-0.438114969771646	-0.438114969771646	-0.438114969771646	-0.438114969771646	-0.438114969771646	-0.438114969771646	-0.438114969771646	-0.438114969771646	-0.438114969771646	-0.438114969771646	-0.438114969771646	-0.438114969771646	-0.438114969771646	-0.438114969771646	-0.438114969771646	-0.438114969771646	-0.438114969771646	-0.438114969771646	-0.438114969771646	-0.438114969771646	-0.438114969771646	-0.438114969771646	-0.438114969771646	-0.438114969771646	-0.438114969771646	-0.438114969771646	-0.438114969771646	-0.438114969771646	-0.438114969771646	-0.438114969771646	-0.438114969771646	-0.438114969771646	-0.438114969771646	-0.438114969771646	-0.438114969771646	-0.438114969771646	-0.438114969771646	-0.438114969771646	-0.438114969771646	-0.438114969771646	1.55751639368934	-0.438114969771646	-0.438114969771646	-0.438114969771646	2.80088562234552	-0.438114969771646	-0.438114969771646	-0.438114969771646	-0.438114969771646	0.468080142063705	-0.438114969771646	-0.438114969771646	-0.438114969771646	-0.438114969771646	-0.438114969771646	1.42832165285272	-0.438114969771646	-0.438114969771646	-0.438114969771646	-0.438114969771646	-0.438114969771646	-0.438114969771646	-0.438114969771646	-0.438114969771646	-0.438114969771646	-0.438114969771646	-0.438114969771646	-0.438114969771646	-0.438114969771646	-0.438114969771646	-0.438114969771646	-0.438114969771646	-0.438114969771646	-0.438114969771646	-0.438114969771646	-0.438114969771646	-0.438114969771646	-0.438114969771646	-0.438114969771646	-0.438114969771646	-0.438114969771646	-0.438114969771646	-0.438114969771646	-0.438114969771646	-0.438114969771646	-0.438114969771646	-0.438114969771646	-0.438114969771646	-0.438114969771646	-0.438114969771646	-0.438114969771646	-0.438114969771646	1.23206147988763	-0.438114969771646	-0.438114969771646	-0.438114969771646	-0.438114969771646	-0.438114969771646	-0.438114969771646	1.94499600396188	-0.438114969771646	-0.438114969771646	-0.438114969771646	-0.438114969771646	-0.438114969771646	-0.438114969771646	-0.438114969771646	-0.438114969771646	-0.438114969771646	-0.438114969771646	-0.438114969771646	-0.438114969771646	-0.438114969771646	-0.438114969771646	-0.438114969771646	-0.438114969771646	-0.438114969771646	-0.438114969771646	-0.438114969771646	-0.438114969771646	-0.438114969771646	-0.438114969771646	-0.438114969771646	-0.438114969771646	-0.438114969771646	-0.438114969771646	-0.438114969771646	-0.438114969771646	-0.438114969771646	-0.438114969771646	-0.438114969771646	-0.438114969771646	-0.438114969771646	-0.438114969771646	-0.438114969771646	-0.438114969771646	-0.438114969771646	-0.438114969771646	-0.438114969771646	-0.438114969771646	-0.438114969771646	-0.438114969771646	-0.438114969771646	-0.438114969771646	-0.438114969771646	-0.438114969771646	-0.438114969771646	-0.438114969771646	-0.438114969771646	-0.438114969771646	-0.438114969771646	-0.438114969771646	-0.438114969771646	-0.438114969771646	-0.438114969771646	-0.438114969771646	-0.438114969771646	-0.438114969771646	-0.438114969771646	-0.438114969771646	-0.438114969771646	-0.438114969771646	-0.438114969771646	-0.438114969771646	-0.438114969771646	-0.438114969771646	-0.438114969771646	-0.438114969771646	1.45021801520914	-0.438114969771646	-0.438114969771646	-0.438114969771646	-0.438114969771646	-0.438114969771646	-0.438114969771646	-0.438114969771646	-0.438114969771646	-0.438114969771646	-0.438114969771646	-0.438114969771646	-0.438114969771646	-0.438114969771646	-0.438114969771646	-0.438114969771646	-0.438114969771646	-0.438114969771646	-0.438114969771646	-0.438114969771646	-0.438114969771646	-0.438114969771646	-0.438114969771646	-0.438114969771646	-0.438114969771646	-0.438114969771646	-0.438114969771646	-0.438114969771646	-0.438114969771646	-0.438114969771646	-0.438114969771646	-0.438114969771646	-0.438114969771646	-0.438114969771646	-0.438114969771646	-0.438114969771646	-0.438114969771646	-0.438114969771646	-0.438114969771646	-0.438114969771646	-0.438114969771646	-0.438114969771646	-0.438114969771646	-0.438114969771646	-0.438114969771646	-0.438114969771646	-0.438114969771646	-0.438114969771646	-0.438114969771646	-0.438114969771646	-0.438114969771646	-0.438114969771646	-0.438114969771646	-0.438114969771646	-0.438114969771646	-0.438114969771646	-0.438114969771646	-0.438114969771646	-0.438114969771646	-0.438114969771646	-0.438114969771646	-0.438114969771646	-0.438114969771646	-0.438114969771646	-0.438114969771646	0.665023574587902	-0.438114969771646	-0.438114969771646	-0.438114969771646	-0.438114969771646	-0.438114969771646	-0.438114969771646	-0.438114969771646	-0.438114969771646	-0.438114969771646	-0.438114969771646	-0.438114969771646	-0.438114969771646	-0.438114969771646	-0.438114969771646	-0.438114969771646	-0.438114969771646	-0.438114969771646	-0.438114969771646	-0.438114969771646	-0.438114969771646	-0.438114969771646	-0.438114969771646	1.62765268098526	-0.438114969771646	-0.438114969771646	-0.438114969771646	-0.438114969771646	-0.438114969771646	-0.438114969771646	1.35231666941656	-0.438114969771646	-0.438114969771646	-0.438114969771646	-0.438114969771646	-0.438114969771646	-0.438114969771646	-0.438114969771646	-0.438114969771646	-0.438114969771646	-0.438114969771646	-0.438114969771646	-0.438114969771646	-0.438114969771646	-0.438114969771646	-0.438114969771646	-0.438114969771646	-0.438114969771646	-0.438114969771646	-0.438114969771646	-0.438114969771646	-0.438114969771646	-0.438114969771646	-0.438114969771646	-0.438114969771646	-0.438114969771646	-0.438114969771646	-0.438114969771646	-0.438114969771646	-0.438114969771646	-0.438114969771646	-0.438114969771646	-0.438114969771646	-0.438114969771646	-0.438114969771646	-0.438114969771646	-0.438114969771646	-0.438114969771646	-0.438114969771646	-0.438114969771646	-0.438114969771646	-0.438114969771646	-0.438114969771646	-0.438114969771646	-0.438114969771646	-0.438114969771646	-0.438114969771646	-0.438114969771646	-0.438114969771646	-0.438114969771646	-0.438114969771646	-0.438114969771646	-0.438114969771646	-0.438114969771646	-0.438114969771646	-0.438114969771646	-0.438114969771646	-0.438114969771646	-0.438114969771646	-0.438114969771646	-0.438114969771646	-0.438114969771646	-0.438114969771646	-0.438114969771646	-0.438114969771646	-0.438114969771646	-0.438114969771646	1.69686899699816	-0.438114969771646	-0.438114969771646	-0.438114969771646	-0.438114969771646	-0.438114969771646	-0.438114969771646	-0.438114969771646	-0.438114969771646	-0.438114969771646	-0.438114969771646	-0.438114969771646	-0.438114969771646	2.14258308960724	1.81807175507985	-0.438114969771646	-0.438114969771646	-0.438114969771646	-0.438114969771646	-0.438114969771646	-0.438114969771646	-0.438114969771646	1.86730110593853	-0.438114969771646	-0.438114969771646	-0.438114969771646	-0.438114969771646	-0.438114969771646	-0.438114969771646	-0.438114969771646	-0.438114969771646	-0.438114969771646	-0.438114969771646	-0.438114969771646	-0.438114969771646	-0.438114969771646	-0.438114969771646	-0.438114969771646	-0.438114969771646	-0.438114969771646	-0.438114969771646	-0.438114969771646	-0.438114969771646	-0.438114969771646	-0.438114969771646	-0.438114969771646	-0.438114969771646	-0.438114969771646	3.77921228960534	-0.438114969771646	-0.438114969771646	-0.438114969771646	-0.438114969771646	-0.438114969771646	-0.438114969771646	-0.438114969771646	-0.438114969771646	-0.438114969771646	-0.438114969771646	-0.438114969771646	-0.438114969771646	-0.438114969771646	-0.438114969771646	-0.438114969771646	-0.438114969771646	-0.438114969771646	-0.438114969771646	-0.438114969771646	-0.438114969771646	-0.438114969771646	-0.438114969771646	-0.438114969771646	-0.438114969771646	-0.438114969771646	-0.438114969771646	-0.438114969771646	-0.438114969771646	-0.438114969771646	-0.438114969771646	-0.438114969771646	-0.438114969771646	-0.438114969771646	-0.438114969771646	-0.438114969771646	-0.438114969771646	-0.438114969771646	-0.438114969771646	-0.438114969771646	-0.438114969771646	-0.438114969771646	-0.438114969771646	-0.438114969771646	-0.438114969771646	-0.438114969771646	-0.438114969771646	-0.438114969771646	2.96332323408524	-0.438114969771646	-0.438114969771646	-0.438114969771646	0.321225245184139	-0.438114969771646	-0.438114969771646	-0.438114969771646	-0.438114969771646	-0.438114969771646	-0.438114969771646	-0.438114969771646	-0.438114969771646	-0.438114969771646	-0.438114969771646	-0.438114969771646	-0.438114969771646	0.805533776171323	-0.438114969771646	-0.438114969771646	-0.438114969771646	-0.438114969771646	1.12574759732312	1.49803554953917	1.5694138676269	-0.438114969771646	-0.438114969771646	-0.438114969771646	-0.438114969771646	-0.438114969771646	-0.438114969771646	-0.438114969771646	-0.438114969771646	-0.438114969771646	-0.438114969771646	-0.438114969771646	-0.438114969771646	-0.438114969771646	-0.438114969771646	-0.438114969771646	-0.438114969771646	-0.438114969771646	-0.438114969771646	-0.438114969771646	-0.438114969771646	-0.438114969771646	-0.438114969771646	-0.438114969771646	1.58354891046773	-0.438114969771646	-0.438114969771646	-0.438114969771646	-0.438114969771646	-0.438114969771646	-0.438114969771646	-0.438114969771646	-0.438114969771646	-0.438114969771646	-0.438114969771646	-0.438114969771646	-0.438114969771646	-0.438114969771646	-0.438114969771646	-0.438114969771646	-0.438114969771646	-0.438114969771646	-0.438114969771646	-0.438114969771646	-0.438114969771646	-0.438114969771646	-0.438114969771646	-0.438114969771646	-0.438114969771646	-0.438114969771646	-0.438114969771646	-0.438114969771646	-0.438114969771646	-0.438114969771646	-0.438114969771646	-0.438114969771646	-0.438114969771646	-0.438114969771646	-0.438114969771646	-0.438114969771646	-0.438114969771646	-0.438114969771646	-0.438114969771646	-0.438114969771646	-0.438114969771646	-0.438114969771646	-0.438114969771646	-0.438114969771646	-0.438114969771646	2.4580804577367	2.44407003423209	-0.438114969771646	-0.438114969771646	-0.438114969771646	-0.438114969771646	-0.438114969771646	-0.438114969771646	-0.438114969771646	-0.438114969771646	-0.438114969771646	-0.438114969771646	-0.438114969771646	-0.438114969771646	-0.438114969771646	-0.438114969771646	-0.438114969771646	-0.438114969771646	-0.438114969771646	-0.438114969771646	-0.438114969771646	-0.438114969771646	2.21468170931381	-0.438114969771646	-0.438114969771646	2.74932747630117	-0.438114969771646	-0.438114969771646	-0.438114969771646	-0.438114969771646	-0.438114969771646	-0.438114969771646	-0.438114969771646	2.20958984631501	-0.438114969771646	-0.438114969771646	-0.438114969771646	-0.438114969771646	-0.438114969771646	-0.438114969771646	-0.438114969771646	-0.438114969771646	-0.438114969771646	-0.438114969771646	-0.438114969771646	-0.438114969771646	-0.438114969771646	-0.438114969771646	-0.438114969771646	-0.438114969771646	3.48887929293364	-0.438114969771646	-0.438114969771646	-0.438114969771646	-0.438114969771646	-0.438114969771646	-0.438114969771646	-0.438114969771646	-0.438114969771646	-0.438114969771646	-0.438114969771646	-0.438114969771646	-0.438114969771646	-0.438114969771646	-0.438114969771646	-0.438114969771646	-0.438114969771646	-0.438114969771646	-0.438114969771646	-0.438114969771646	-0.438114969771646	-0.438114969771646	-0.438114969771646	-0.438114969771646	-0.438114969771646	-0.438114969771646	-0.438114969771646	-0.438114969771646	-0.438114969771646	-0.438114969771646	-0.438114969771646	-0.438114969771646	-0.438114969771646	-0.438114969771646	-0.438114969771646	-0.438114969771646	-0.438114969771646	-0.438114969771646	-0.438114969771646	-0.438114969771646	-0.438114969771646	-0.438114969771646	-0.438114969771646	-0.438114969771646	3.33560498482141	-0.438114969771646	-0.438114969771646	-0.438114969771646	-0.438114969771646	-0.438114969771646	-0.438114969771646	-0.438114969771646	-0.438114969771646	-0.438114969771646	-0.438114969771646	-0.438114969771646	-0.438114969771646	-0.438114969771646	-0.438114969771646	-0.438114969771646	-0.438114969771646	-0.438114969771646	-0.438114969771646	-0.438114969771646	-0.438114969771646	-0.438114969771646	-0.438114969771646	-0.438114969771646	-0.438114969771646	-0.438114969771646	-0.438114969771646	-0.438114969771646	-0.438114969771646	-0.438114969771646	-0.438114969771646	-0.438114969771646	-0.438114969771646	-0.438114969771646	-0.438114969771646	-0.438114969771646	-0.438114969771646	-0.438114969771646	-0.438114969771646	-0.438114969771646	-0.438114969771646	-0.438114969771646	-0.438114969771646	-0.438114969771646	-0.438114969771646	-0.438114969771646	-0.438114969771646	-0.438114969771646	3.75046440940235	2.99213546381609	-0.438114969771646	-0.438114969771646	-0.438114969771646	-0.438114969771646	-0.438114969771646	-0.438114969771646	-0.438114969771646	-0.438114969771646	-0.438114969771646	-0.438114969771646	-0.438114969771646	-0.438114969771646	-0.438114969771646	-0.438114969771646	-0.438114969771646	-0.438114969771646	3.48999370513302	4.68399870233192	-0.438114969771646	-0.438114969771646	-0.438114969771646	-0.438114969771646	-0.438114969771646	-0.438114969771646	-0.438114969771646	-0.438114969771646	-0.438114969771646	-0.438114969771646	-0.438114969771646	-0.438114969771646	-0.438114969771646	-0.438114969771646	2.95947585091719	-0.438114969771646	-0.438114969771646	-0.438114969771646	-0.438114969771646	-0.438114969771646	-0.438114969771646	-0.438114969771646	-0.438114969771646	-0.438114969771646	-0.438114969771646	-0.438114969771646	-0.438114969771646	-0.438114969771646	-0.438114969771646	-0.438114969771646	-0.438114969771646	-0.438114969771646	-0.438114969771646	-0.438114969771646	-0.438114969771646	-0.438114969771646	-0.438114969771646	-0.438114969771646	-0.438114969771646	-0.438114969771646	-0.438114969771646	-0.438114969771646	-0.438114969771646	-0.438114969771646	-0.438114969771646	-0.438114969771646	-0.438114969771646	-0.438114969771646	3.38666872618122	-0.438114969771646	-0.438114969771646	-0.438114969771646	2.53951245463582	-0.438114969771646	-0.438114969771646	-0.438114969771646	-0.438114969771646	-0.438114969771646	-0.438114969771646	-0.438114969771646	-0.438114969771646	-0.438114969771646	-0.438114969771646	-0.438114969771646	-0.438114969771646	-0.438114969771646	-0.438114969771646	-0.438114969771646	-0.438114969771646	-0.438114969771646	-0.438114969771646	-0.438114969771646	-0.438114969771646	-0.438114969771646	-0.438114969771646	-0.438114969771646	-0.438114969771646	-0.438114969771646	-0.438114969771646	-0.438114969771646	-0.438114969771646	-0.438114969771646	4.38788446340168	-0.438114969771646	2.96950168889173	-0.438114969771646	-0.438114969771646	-0.438114969771646	-0.438114969771646	-0.438114969771646	-0.438114969771646	-0.438114969771646	3.59865025790693	-0.438114969771646	-0.438114969771646	-0.438114969771646	-0.438114969771646	3.79413072335377	2.78055730202215	-0.438114969771646	-0.438114969771646	-0.438114969771646	-0.438114969771646	-0.438114969771646	-0.438114969771646	-0.438114969771646	2.85666896713146	-0.438114969771646	-0.438114969771646	-0.438114969771646	-0.438114969771646	-0.438114969771646	-0.438114969771646	-0.438114969771646	-0.438114969771646	-0.438114969771646	-0.438114969771646	4.84784956607064	-0.438114969771646	-0.438114969771646	-0.438114969771646	-0.438114969771646	-0.438114969771646	-0.438114969771646	-0.438114969771646	-0.438114969771646	-0.438114969771646	-0.438114969771646	2.98116209955561	-0.438114969771646	-0.438114969771646	-0.438114969771646	-0.438114969771646	-0.438114969771646	-0.438114969771646	-0.438114969771646	3.79822455288076	-0.438114969771646	-0.438114969771646	-0.438114969771646	-0.438114969771646	-0.438114969771646	3.53067901651834	-0.438114969771646	-0.438114969771646	-0.438114969771646	-0.438114969771646	-0.438114969771646	-0.438114969771646	-0.438114969771646	-0.438114969771646	-0.438114969771646	-0.438114969771646	-0.438114969771646	-0.438114969771646	-0.438114969771646	-0.438114969771646	2.13979227134826	-0.438114969771646	-0.438114969771646	-0.438114969771646	-0.438114969771646	-0.438114969771646	-0.438114969771646	-0.438114969771646	-0.438114969771646	-0.438114969771646	-0.438114969771646	-0.438114969771646	-0.438114969771646	-0.438114969771646	-0.438114969771646	-0.438114969771646	-0.438114969771646	-0.438114969771646	-0.438114969771646	-0.438114969771646	-0.438114969771646	-0.438114969771646	-0.438114969771646	-0.438114969771646	-0.438114969771646	-0.438114969771646	-0.438114969771646	1.50162721318503	-0.438114969771646	-0.438114969771646	-0.438114969771646	-0.438114969771646	-0.438114969771646	-0.438114969771646	-0.438114969771646	-0.438114969771646	-0.438114969771646	-0.438114969771646	-0.438114969771646	-0.438114969771646	-0.438114969771646	-0.438114969771646	-0.438114969771646	-0.438114969771646	-0.438114969771646	-0.438114969771646	-0.438114969771646	-0.438114969771646	-0.438114969771646	-0.438114969771646	-0.438114969771646	-0.438114969771646	-0.438114969771646	-0.438114969771646	-0.438114969771646	-0.438114969771646	-0.438114969771646	-0.438114969771646	-0.438114969771646	-0.438114969771646	-0.438114969771646	-0.438114969771646	-0.438114969771646	-0.438114969771646	-0.438114969771646	-0.438114969771646	-0.438114969771646	-0.438114969771646	-0.438114969771646	-0.438114969771646	-0.438114969771646	-0.438114969771646	-0.438114969771646	-0.438114969771646	-0.438114969771646	-0.438114969771646	-0.438114969771646	-0.438114969771646	-0.438114969771646	-0.438114969771646	-0.438114969771646	-0.438114969771646	-0.438114969771646	3.59625448132066	-0.438114969771646	-0.438114969771646	-0.438114969771646	-0.438114969771646	-0.438114969771646	-0.438114969771646	-0.438114969771646	-0.438114969771646	-0.438114969771646	-0.438114969771646	-0.438114969771646	3.01915584696924	-0.438114969771646	-0.438114969771646	-0.438114969771646	-0.438114969771646	-0.438114969771646	-0.438114969771646	-0.438114969771646	-0.438114969771646	-0.438114969771646	-0.438114969771646	-0.438114969771646	-0.438114969771646	-0.438114969771646	-0.438114969771646	-0.438114969771646	-0.438114969771646	-0.438114969771646	-0.438114969771646	-0.438114969771646	-0.438114969771646	-0.438114969771646	-0.438114969771646	-0.438114969771646	-0.438114969771646	-0.438114969771646	-0.438114969771646	-0.438114969771646	-0.438114969771646	-0.438114969771646	-0.438114969771646	-0.438114969771646	-0.438114969771646	-0.438114969771646	-0.438114969771646	-0.438114969771646	-0.438114969771646	-0.438114969771646	-0.438114969771646	-0.438114969771646	-0.438114969771646	-0.438114969771646	-0.438114969771646	-0.438114969771646	-0.438114969771646	-0.438114969771646	-0.438114969771646	-0.438114969771646	-0.438114969771646	-0.438114969771646	-0.438114969771646	-0.438114969771646	-0.438114969771646	-0.438114969771646	-0.438114969771646	-0.438114969771646	-0.438114969771646	4.39184667933141	-0.438114969771646	-0.438114969771646	5.23532102753775	-0.438114969771646	-0.438114969771646	4.74420542424445	-0.438114969771646	-0.438114969771646	-0.438114969771646	-0.438114969771646	-0.438114969771646	-0.438114969771646	-0.438114969771646	-0.438114969771646	-0.438114969771646	-0.438114969771646	-0.438114969771646	-0.438114969771646	-0.438114969771646	-0.438114969771646	-0.438114969771646	-0.438114969771646	6.4212453189162	-0.438114969771646	-0.438114969771646	-0.438114969771646	-0.438114969771646	-0.438114969771646	-0.438114969771646	-0.438114969771646	-0.438114969771646	-0.438114969771646	-0.438114969771646	-0.438114969771646	-0.438114969771646	-0.438114969771646	-0.438114969771646	-0.438114969771646	-0.438114969771646	-0.438114969771646	-0.438114969771646	-0.438114969771646	-0.438114969771646	-0.438114969771646	-0.438114969771646	-0.438114969771646	-0.438114969771646	-0.438114969771646	-0.438114969771646	-0.438114969771646	-0.438114969771646	-0.438114969771646	-0.438114969771646	-0.438114969771646	-0.438114969771646	-0.438114969771646	-0.438114969771646	-0.438114969771646	-0.438114969771646	-0.438114969771646	-0.438114969771646	-0.438114969771646	-0.438114969771646	-0.438114969771646	-0.438114969771646	-0.438114969771646	1.70394093610565	-0.438114969771646	-0.438114969771646	-0.438114969771646	-0.438114969771646	-0.438114969771646	-0.438114969771646	-0.438114969771646	-0.438114969771646	-0.438114969771646	-0.438114969771646	-0.438114969771646	-0.438114969771646	-0.438114969771646	-0.438114969771646	-0.438114969771646	1.92649852230434	-0.438114969771646	-0.438114969771646	-0.438114969771646	-0.438114969771646	-0.438114969771646	-0.438114969771646	-0.438114969771646	-0.438114969771646	-0.438114969771646	-0.438114969771646	-0.438114969771646	-0.438114969771646	-0.438114969771646	-0.438114969771646	-0.438114969771646	-0.438114969771646	-0.438114969771646	-0.438114969771646	-0.438114969771646	-0.438114969771646	-0.438114969771646	3.94575869453487	-0.438114969771646	-0.438114969771646	-0.438114969771646	-0.438114969771646	-0.438114969771646	-0.438114969771646	-0.438114969771646	-0.438114969771646	-0.438114969771646	-0.438114969771646	-0.438114969771646	-0.438114969771646	-0.438114969771646	-0.438114969771646	-0.438114969771646	-0.438114969771646	-0.438114969771646	-0.438114969771646	-0.438114969771646	-0.438114969771646	-0.438114969771646	-0.438114969771646	-0.438114969771646	-0.438114969771646	-0.438114969771646	-0.438114969771646	-0.438114969771646	-0.438114969771646	-0.438114969771646	-0.438114969771646	-0.438114969771646	-0.438114969771646	-0.438114969771646	-0.438114969771646	-0.438114969771646	-0.438114969771646	-0.438114969771646	-0.438114969771646	-0.438114969771646	-0.438114969771646	-0.438114969771646	-0.438114969771646	-0.438114969771646	-0.438114969771646	-0.438114969771646	-0.438114969771646	-0.438114969771646	-0.438114969771646	-0.438114969771646	-0.438114969771646	-0.438114969771646	2.84391243646417	-0.438114969771646	-0.438114969771646	-0.438114969771646	-0.438114969771646	-0.438114969771646	-0.438114969771646	-0.438114969771646	-0.438114969771646	-0.438114969771646	-0.438114969771646	-0.438114969771646	-0.438114969771646	-0.438114969771646	-0.438114969771646	-0.438114969771646	2.52952022673821	-0.438114969771646	-0.438114969771646	-0.438114969771646	-0.438114969771646	-0.438114969771646	-0.438114969771646	-0.438114969771646	-0.438114969771646	-0.438114969771646	-0.438114969771646	-0.438114969771646	-0.438114969771646	-0.438114969771646	-0.438114969771646	-0.438114969771646	-0.438114969771646	-0.438114969771646	-0.438114969771646	-0.438114969771646	-0.438114969771646	-0.438114969771646	-0.438114969771646	-0.438114969771646	-0.438114969771646	-0.438114969771646	-0.438114969771646	-0.438114969771646	-0.438114969771646	-0.438114969771646	-0.438114969771646	-0.438114969771646	-0.438114969771646	-0.438114969771646	-0.438114969771646	-0.438114969771646	-0.438114969771646	-0.438114969771646	-0.438114969771646	-0.438114969771646	-0.438114969771646	-0.438114969771646	-0.438114969771646	-0.438114969771646	-0.438114969771646	-0.438114969771646	-0.438114969771646	-0.438114969771646	-0.438114969771646	-0.438114969771646	-0.438114969771646	-0.438114969771646	-0.438114969771646	3.2180862794657	-0.438114969771646	-0.438114969771646	-0.438114969771646	-0.438114969771646	-0.438114969771646	-0.438114969771646	-0.438114969771646	-0.438114969771646	-0.438114969771646	3.22550449320067	-0.438114969771646	-0.438114969771646	-0.438114969771646	-0.438114969771646	-0.438114969771646	-0.438114969771646	-0.438114969771646	-0.438114969771646	-0.438114969771646	-0.438114969771646	-0.438114969771646	-0.438114969771646	-0.438114969771646	-0.438114969771646	-0.438114969771646	2.45703713568834	-0.438114969771646	2.01986564995692	-0.438114969771646	-0.438114969771646	-0.438114969771646	-0.438114969771646	-0.438114969771646	-0.438114969771646	-0.438114969771646	-0.438114969771646	-0.438114969771646	-0.438114969771646	-0.438114969771646	-0.438114969771646	-0.438114969771646	-0.438114969771646	-0.438114969771646	-0.438114969771646	-0.438114969771646	-0.438114969771646	-0.438114969771646	-0.438114969771646	-0.438114969771646	-0.438114969771646	-0.438114969771646	-0.438114969771646	-0.438114969771646	-0.438114969771646	-0.438114969771646	-0.438114969771646	-0.438114969771646	-0.438114969771646	-0.438114969771646	-0.438114969771646	-0.438114969771646	-0.438114969771646	-0.438114969771646	-0.438114969771646	-0.438114969771646	-0.438114969771646	-0.438114969771646	-0.438114969771646	-0.438114969771646	-0.438114969771646	-0.438114969771646	-0.438114969771646	-0.438114969771646	-0.438114969771646	-0.438114969771646	-0.438114969771646	-0.438114969771646	-0.438114969771646	-0.438114969771646	-0.438114969771646	-0.438114969771646	-0.438114969771646	-0.438114969771646	-0.438114969771646	-0.438114969771646	-0.438114969771646	-0.438114969771646	-0.438114969771646	-0.438114969771646	-0.438114969771646	-0.438114969771646	-0.438114969771646	-0.438114969771646	-0.438114969771646	-0.438114969771646	-0.438114969771646	-0.438114969771646	-0.438114969771646	3.59984957664949	-0.438114969771646	-0.438114969771646	-0.438114969771646	-0.438114969771646	-0.438114969771646	-0.438114969771646	-0.438114969771646	-0.438114969771646	-0.438114969771646	-0.438114969771646	-0.438114969771646	-0.438114969771646	-0.438114969771646	-0.438114969771646	-0.438114969771646	-0.438114969771646	-0.438114969771646	-0.438114969771646	-0.438114969771646	-0.438114969771646	-0.438114969771646	-0.438114969771646	-0.438114969771646	-0.438114969771646	-0.438114969771646	-0.438114969771646	-0.438114969771646	-0.438114969771646	-0.438114969771646	-0.438114969771646	-0.438114969771646	-0.438114969771646	-0.438114969771646	-0.438114969771646	-0.438114969771646	-0.438114969771646	-0.438114969771646	-0.438114969771646	-0.438114969771646	-0.438114969771646	-0.438114969771646	-0.438114969771646	-0.438114969771646	-0.438114969771646	-0.438114969771646	2.33793001372023	-0.438114969771646	-0.438114969771646	-0.438114969771646	-0.438114969771646	-0.438114969771646	-0.438114969771646	-0.438114969771646	-0.438114969771646	-0.438114969771646	-0.438114969771646	-0.438114969771646	-0.438114969771646	-0.438114969771646	-0.438114969771646	-0.438114969771646	-0.438114969771646	-0.438114969771646	-0.438114969771646	-0.438114969771646	2.10683239041515	-0.438114969771646	-0.438114969771646	-0.438114969771646	-0.438114969771646	-0.438114969771646	-0.438114969771646	-0.438114969771646	-0.438114969771646	-0.438114969771646	2.73301415898148	-0.438114969771646	-0.438114969771646	-0.438114969771646	-0.438114969771646	-0.438114969771646	-0.438114969771646	-0.438114969771646	-0.438114969771646	-0.438114969771646	-0.438114969771646	-0.438114969771646	-0.438114969771646	-0.438114969771646	-0.438114969771646	-0.438114969771646	-0.438114969771646	-0.438114969771646	-0.438114969771646	-0.438114969771646	-0.438114969771646	-0.438114969771646	-0.438114969771646	-0.438114969771646	-0.438114969771646	-0.438114969771646	-0.438114969771646	-0.438114969771646	-0.438114969771646	-0.438114969771646	-0.438114969771646	-0.438114969771646	-0.438114969771646	-0.438114969771646	-0.438114969771646	-0.438114969771646	-0.438114969771646	-0.438114969771646	-0.438114969771646	-0.438114969771646	-0.438114969771646	-0.438114969771646	-0.438114969771646	-0.438114969771646	-0.438114969771646	-0.438114969771646	-0.438114969771646	-0.438114969771646	-0.438114969771646	-0.438114969771646	-0.438114969771646	-0.438114969771646	-0.438114969771646	-0.438114969771646	-0.438114969771646	-0.438114969771646	-0.438114969771646	4.69111060968369	-0.438114969771646	-0.438114969771646	-0.438114969771646	-0.438114969771646	3.32660084231072	-0.438114969771646	-0.438114969771646	-0.438114969771646	-0.438114969771646	-0.438114969771646	-0.438114969771646	4.88208212808559	3.92042643058096	-0.438114969771646	-0.438114969771646	-0.438114969771646	-0.438114969771646	-0.438114969771646	-0.438114969771646	-0.438114969771646	-0.438114969771646	4.51966474906393	-0.438114969771646	3.67865541478849	-0.438114969771646	-0.438114969771646	-0.438114969771646	-0.438114969771646	-0.438114969771646	-0.438114969771646	-0.438114969771646	-0.438114969771646	-0.438114969771646	-0.438114969771646	-0.438114969771646	-0.438114969771646	2.68214432580816	-0.438114969771646	-0.438114969771646	-0.438114969771646	-0.438114969771646	2.33086379200724	2.41098660534873	-0.438114969771646	-0.438114969771646	-0.438114969771646	-0.438114969771646	-0.438114969771646	-0.438114969771646	-0.438114969771646	-0.438114969771646	-0.438114969771646	-0.438114969771646	-0.438114969771646	-0.438114969771646	-0.438114969771646	-0.438114969771646	-0.438114969771646	4.50898171991051	-0.438114969771646	-0.438114969771646	4.23320328808261	-0.438114969771646	-0.438114969771646	-0.438114969771646	-0.438114969771646	-0.438114969771646	-0.438114969771646	-0.438114969771646	-0.438114969771646	-0.438114969771646	-0.438114969771646	-0.438114969771646	-0.438114969771646	-0.438114969771646	-0.438114969771646	-0.438114969771646	-0.438114969771646	-0.438114969771646	-0.438114969771646	-0.438114969771646	-0.438114969771646	-0.438114969771646	-0.438114969771646	-0.438114969771646	-0.438114969771646	-0.438114969771646	-0.438114969771646	-0.438114969771646	-0.438114969771646	-0.438114969771646	-0.438114969771646	-0.438114969771646	-0.438114969771646	3.12415449383365	-0.438114969771646	4.75898134357235	-0.438114969771646	-0.438114969771646	-0.438114969771646	-0.438114969771646	-0.438114969771646	-0.438114969771646	-0.438114969771646	-0.438114969771646	-0.438114969771646	-0.438114969771646	-0.438114969771646	-0.438114969771646	-0.438114969771646	-0.438114969771646	-0.438114969771646	-0.438114969771646	-0.438114969771646	-0.438114969771646	-0.438114969771646	-0.438114969771646	-0.438114969771646	-0.438114969771646	-0.438114969771646	-0.438114969771646	-0.438114969771646	-0.438114969771646	-0.438114969771646	-0.438114969771646	-0.438114969771646	-0.438114969771646	-0.438114969771646	-0.438114969771646	5.28502487193801	-0.438114969771646	-0.438114969771646	-0.438114969771646	-0.438114969771646	-0.438114969771646	-0.438114969771646	3.27180020545823	-0.438114969771646	-0.438114969771646	2.72461110927533	-0.438114969771646	-0.438114969771646	-0.438114969771646	-0.438114969771646	-0.438114969771646	-0.438114969771646	-0.438114969771646	-0.438114969771646	-0.438114969771646	-0.438114969771646	-0.438114969771646	-0.438114969771646	-0.438114969771646	-0.438114969771646	-0.438114969771646	-0.438114969771646	-0.438114969771646	-0.438114969771646	-0.438114969771646	-0.438114969771646	-0.438114969771646	-0.438114969771646	-0.438114969771646	-0.438114969771646	-0.438114969771646	-0.438114969771646	-0.438114969771646	-0.438114969771646	-0.438114969771646	-0.438114969771646	-0.438114969771646	-0.438114969771646	4.1405577193714	3.77921228960534	-0.438114969771646	-0.438114969771646	-0.438114969771646	-0.438114969771646	-0.438114969771646	-0.438114969771646	-0.438114969771646	-0.438114969771646	2.85169361317995	-0.438114969771646	-0.438114969771646	-0.438114969771646	-0.438114969771646	-0.438114969771646	-0.438114969771646	-0.438114969771646	-0.438114969771646	-0.438114969771646	-0.438114969771646	-0.438114969771646	-0.438114969771646	-0.438114969771646	-0.438114969771646	-0.438114969771646	-0.438114969771646	-0.438114969771646	5.30191325651026	3.32660084231072	-0.438114969771646	-0.438114969771646	-0.438114969771646	-0.438114969771646	-0.438114969771646	-0.438114969771646	-0.438114969771646	-0.438114969771646	-0.438114969771646	3.85954607740381	-0.438114969771646	-0.438114969771646	-0.438114969771646	-0.438114969771646	-0.438114969771646	-0.438114969771646	-0.438114969771646	-0.438114969771646	-0.438114969771646	-0.438114969771646	-0.438114969771646	-0.438114969771646	-0.438114969771646	-0.438114969771646	-0.438114969771646	-0.438114969771646	-0.438114969771646	-0.438114969771646	-0.438114969771646	-0.438114969771646	-0.438114969771646	-0.438114969771646	-0.438114969771646	3.75112689412839	-0.438114969771646	-0.438114969771646	-0.438114969771646	-0.438114969771646	-0.438114969771646	-0.438114969771646	-0.438114969771646	-0.438114969771646	-0.438114969771646	2.04261083023325	-0.438114969771646	-0.438114969771646	-0.438114969771646	-0.438114969771646	-0.438114969771646	-0.438114969771646	-0.438114969771646	-0.438114969771646	-0.438114969771646	-0.438114969771646	-0.438114969771646	-0.438114969771646	-0.438114969771646	-0.438114969771646	-0.438114969771646	-0.438114969771646	-0.438114969771646	3.8723932361381	-0.438114969771646	-0.438114969771646	-0.438114969771646	-0.438114969771646	-0.438114969771646	-0.438114969771646	-0.438114969771646	4.76145663746107	-0.438114969771646	-0.438114969771646	-0.438114969771646	-0.438114969771646	-0.438114969771646	-0.438114969771646	-0.438114969771646	-0.438114969771646	3.04671631907762	-0.438114969771646	-0.438114969771646	-0.438114969771646	-0.438114969771646	-0.438114969771646	-0.438114969771646	-0.438114969771646	-0.438114969771646	-0.438114969771646	-0.438114969771646	-0.438114969771646	-0.438114969771646	-0.438114969771646	-0.438114969771646	-0.438114969771646	-0.438114969771646	-0.438114969771646	-0.438114969771646	-0.438114969771646	-0.438114969771646	-0.438114969771646	-0.438114969771646	-0.438114969771646	-0.438114969771646	-0.438114969771646	-0.438114969771646	-0.438114969771646	-0.438114969771646	4.65584901488721	4.02272153161211	-0.438114969771646	-0.438114969771646	-0.438114969771646	-0.438114969771646	-0.438114969771646	-0.438114969771646	-0.438114969771646	-0.438114969771646	-0.438114969771646	-0.438114969771646	-0.438114969771646	4.80410163214114	-0.438114969771646	-0.438114969771646	3.02720496055709	-0.438114969771646	-0.438114969771646	-0.438114969771646	-0.438114969771646	-0.438114969771646	-0.438114969771646	-0.438114969771646	-0.438114969771646	-0.438114969771646	-0.438114969771646	-0.438114969771646	4.5455886085621	4.46277961276928	-0.438114969771646	-0.438114969771646	-0.438114969771646	2.85809390287788	3.06567611678356	-0.438114969771646	-0.438114969771646	-0.438114969771646	-0.438114969771646	-0.438114969771646	-0.438114969771646	-0.438114969771646	3.0483547490372	-0.438114969771646	-0.438114969771646	-0.438114969771646	2.7022535603267	-0.438114969771646	-0.438114969771646	-0.438114969771646	-0.438114969771646	-0.438114969771646	-0.438114969771646	-0.438114969771646	-0.438114969771646	-0.438114969771646	-0.438114969771646	-0.438114969771646	-0.438114969771646	-0.438114969771646	2.76120024797143	-0.438114969771646	-0.438114969771646	-0.438114969771646	-0.438114969771646	-0.438114969771646	-0.438114969771646	-0.438114969771646	-0.438114969771646	-0.438114969771646	-0.438114969771646	-0.438114969771646	2.76850907442873	-0.438114969771646	-0.438114969771646	-0.438114969771646	-0.438114969771646	-0.438114969771646	2.97260142507718	-0.438114969771646	-0.438114969771646	-0.438114969771646	-0.438114969771646	-0.438114969771646	-0.438114969771646	-0.438114969771646	-0.438114969771646	-0.438114969771646	-0.438114969771646	-0.438114969771646	-0.438114969771646	-0.438114969771646	-0.438114969771646	-0.438114969771646	-0.438114969771646	1.98091616698722	-0.438114969771646	-0.438114969771646	-0.438114969771646	2.38024959536774	-0.438114969771646	-0.438114969771646	-0.438114969771646	-0.438114969771646	-0.438114969771646	4.8374538622731	4.14566156622637	-0.438114969771646	-0.438114969771646	-0.438114969771646	-0.438114969771646	-0.438114969771646	-0.438114969771646	-0.438114969771646	-0.438114969771646	-0.438114969771646	-0.438114969771646	3.53526893292538	-0.438114969771646	-0.438114969771646	-0.438114969771646	-0.438114969771646	-0.438114969771646	-0.438114969771646	-0.438114969771646	-0.438114969771646	-0.438114969771646	-0.438114969771646	-0.438114969771646	-0.438114969771646	-0.438114969771646	-0.438114969771646	-0.438114969771646	-0.438114969771646	-0.438114969771646	-0.438114969771646	-0.438114969771646	-0.438114969771646	4.40179432751738	-0.438114969771646	4.27327954124122	-0.438114969771646	-0.438114969771646	-0.438114969771646	-0.438114969771646	-0.438114969771646	3.43527567307694	5.00047875333481	3.44281529413998	-0.438114969771646	-0.438114969771646	-0.438114969771646	-0.438114969771646	-0.438114969771646	-0.438114969771646	-0.438114969771646	-0.438114969771646	-0.438114969771646	3.12242462182495	2.84250253675952	-0.438114969771646	2.46383464081917	2.17374557428068	-0.438114969771646	-0.438114969771646	-0.438114969771646	3.9101134222853	-0.438114969771646	-0.438114969771646	-0.438114969771646	-0.438114969771646	-0.438114969771646	-0.438114969771646	5.57698081634381	-0.438114969771646	5.29852246226973	-0.438114969771646	-0.438114969771646	-0.438114969771646	-0.438114969771646	-0.438114969771646	3.88390260684488	-0.438114969771646	3.25841959366807	-0.438114969771646	-0.438114969771646	-0.438114969771646	-0.438114969771646	3.60104985085238	-0.438114969771646	-0.438114969771646	3.814709238721	3.39605291650527	3.19515022722177	-0.438114969771646	-0.438114969771646	-0.438114969771646	-0.438114969771646	-0.438114969771646	-0.438114969771646	-0.438114969771646	-0.438114969771646	-0.438114969771646	-0.438114969771646	-0.438114969771646	-0.438114969771646	-0.438114969771646	-0.438114969771646	-0.438114969771646	-0.438114969771646	-0.438114969771646	-0.438114969771646	-0.438114969771646	-0.438114969771646	-0.438114969771646	-0.438114969771646	-0.438114969771646	-0.438114969771646	3.88318077559476	-0.438114969771646	-0.438114969771646	-0.438114969771646	2.65988971507973	-0.438114969771646	-0.438114969771646	-0.438114969771646	-0.438114969771646	-0.438114969771646	-0.438114969771646	-0.438114969771646	-0.438114969771646	-0.438114969771646	-0.438114969771646	-0.438114969771646	1.99130511318082	3.41500349168758	-0.438114969771646	2.37001391655514	-0.438114969771646	2.19319554454417	2.49409047980627	1.70052950490951	-0.112485707594631	-0.0636482717158438	-0.438114969771646	0.247525825731462	-0.438114969771646	-0.438114969771646	0.46574835424603	-0.438114969771646	-0.438114969771646	-0.438114969771646	-0.438114969771646	-0.438114969771646	0.3929161082015	0.183369367021333	-0.438114969771646	-0.438114969771646	1.16703423662758	-0.438114969771646	0.204952860562721	0.609705807121945	2.00056617736206	0.882894269936926	-0.438114969771646	-0.438114969771646	-0.438114969771646	-0.438114969771646	-0.438114969771646	1.17021850600311	-0.438114969771646	-0.438114969771646	2.37666531519192	-0.438114969771646	-0.438114969771646	-0.438114969771646	-0.438114969771646	1.41940682359911	-0.438114969771646	-0.438114969771646	-0.438114969771646	1.30825273456211	-0.438114969771646	-0.438114969771646	-0.438114969771646	-0.438114969771646	-0.438114969771646	-0.438114969771646	1.29551439458981	-0.438114969771646	-0.438114969771646	-0.438114969771646	1.21594428855261	-0.438114969771646	1.94000951358224	-0.438114969771646	-0.438114969771646	1.21797859619134	-0.438114969771646	0.803135404995246	0.784127341725292	-0.438114969771646	-0.438114969771646	-0.438114969771646	-0.438114969771646	-0.438114969771646	-0.438114969771646	-0.438114969771646	-0.438114969771646	-0.438114969771646	-0.438114969771646	-0.438114969771646	-0.438114969771646	-0.438114969771646	-0.438114969771646	0.777370744154943	-0.438114969771646	-0.438114969771646	1.14209983807025	0.751022569356242	-0.438114969771646	0.743816056259728	-0.438114969771646	-0.438114969771646	-0.438114969771646	-0.438114969771646	-0.438114969771646	-0.438114969771646	0.801240039849806	-0.438114969771646	-0.438114969771646	-0.438114969771646	-0.438114969771646	-0.438114969771646	-0.438114969771646	-0.438114969771646	-0.438114969771646	-0.438114969771646	-0.438114969771646	-0.438114969771646	1.55100994904579	1.11737399525215	-0.438114969771646	-0.438114969771646	-0.438114969771646	-0.438114969771646	-0.438114969771646	-0.438114969771646	-0.438114969771646	-0.438114969771646	-0.438114969771646	-0.438114969771646	1.12361197956795	1.13746866098341	-0.438114969771646	-0.438114969771646	-0.438114969771646	-0.438114969771646	-0.438114969771646	-0.438114969771646	-0.438114969771646	-0.438114969771646	-0.438114969771646	1.19055442842285	-0.438114969771646	-0.438114969771646	1.66365050198585	-0.438114969771646	-0.438114969771646	1.50332240489153	-0.438114969771646	-0.438114969771646	-0.438114969771646	-0.438114969771646	-0.438114969771646	0.987939549629338	-0.438114969771646	-0.438114969771646	-0.438114969771646	-0.438114969771646	-0.438114969771646	-0.438114969771646	-0.438114969771646	-0.438114969771646	-0.438114969771646	-0.438114969771646	-0.438114969771646	-0.438114969771646	-0.438114969771646	-0.438114969771646	-0.438114969771646	-0.438114969771646	0.915350306957441	-0.438114969771646	-0.438114969771646	1.31367622424525	-0.438114969771646	-0.438114969771646	-0.438114969771646	-0.438114969771646	-0.438114969771646	-0.438114969771646	-0.438114969771646	-0.438114969771646	-0.438114969771646	2.1100592041172	-0.438114969771646	-0.438114969771646	1.09319362693672	1.1028479776129	0.793068418671073	-0.438114969771646	-0.438114969771646	-0.438114969771646	-0.438114969771646	-0.438114969771646	-0.438114969771646	-0.438114969771646	-0.438114969771646	-0.438114969771646	-0.438114969771646	-0.438114969771646	0.217443293442523	0.319084741559839	-0.438114969771646	-0.438114969771646	-0.438114969771646	-0.438114969771646	0.492273031023295	0.966687950481012	0.725536991795263	-0.438114969771646	0.746507919882408	-0.438114969771646	0.171618488643488	1.31853689360587	-0.438114969771646	-0.438114969771646	-0.438114969771646	-0.438114969771646	0.573577735353286	-0.438114969771646	-0.438114969771646	-0.438114969771646	-0.438114969771646	-0.438114969771646	-0.438114969771646	-0.438114969771646	-0.438114969771646	-0.438114969771646	-0.438114969771646	-0.438114969771646	-0.438114969771646	-0.438114969771646	-0.438114969771646	-0.438114969771646	-0.438114969771646	-0.438114969771646	-0.438114969771646	-0.438114969771646	-0.438114969771646	-0.438114969771646	-0.438114969771646	-0.438114969771646	1.30757731711122	1.00873813851729	-0.438114969771646	1.22274601777702	-0.438114969771646	-0.438114969771646	-0.438114969771646	-0.196114702546065	0.204812456452756	-0.438114969771646	-0.438114969771646	0.242812584078952	0.261381305274117	-0.438114969771646	0.169491394200522	0.674425570752065	-0.438114969771646	0.149987927885386	-0.438114969771646	-0.438114969771646	-0.438114969771646	-0.438114969771646	0.0805466161828981	-0.438114969771646	0.0670406483746478	-0.438114969771646	0.0963722295530614	-0.438114969771646	-0.438114969771646	-0.438114969771646	0.589271458219846	-0.438114969771646	-0.438114969771646	-0.438114969771646	-0.438114969771646	-0.438114969771646	-0.438114969771646	0.185007249273589	-0.438114969771646	-0.438114969771646	1.01678838488917	-0.438114969771646	-0.438114969771646	-0.438114969771646	-0.438114969771646	0.679653908275123	-0.438114969771646	-0.438114969771646	-0.438114969771646	-0.438114969771646	-0.438114969771646	-0.438114969771646	-0.438114969771646	-0.438114969771646	0.586871790740942	0.425181091515576	-0.438114969771646	-0.438114969771646	-0.438114969771646	-0.438114969771646	-0.438114969771646	0.819873214898985	-0.438114969771646	-0.438114969771646	-0.438114969771646	-0.438114969771646	-0.438114969771646	-0.438114969771646	-0.438114969771646	-0.438114969771646	-0.438114969771646	-0.438114969771646	-0.438114969771646	-0.438114969771646	-0.438114969771646	-0.438114969771646	-0.438114969771646	-0.438114969771646	-0.438114969771646	-0.438114969771646	-0.438114969771646	-0.438114969771646	-0.438114969771646	-0.438114969771646	-0.438114969771646	1.04868737786905	-0.438114969771646	1.61271957492522	-0.438114969771646	-0.438114969771646	-0.438114969771646	-0.438114969771646	1.65699208891432	-0.438114969771646	-0.438114969771646	-0.438114969771646	-0.438114969771646	-0.438114969771646	-0.438114969771646	-0.438114969771646	-0.438114969771646	-0.438114969771646	-0.438114969771646	-0.438114969771646	-0.438114969771646	-0.438114969771646	-0.438114969771646	1.09102296890463	1.58912405372856	-0.438114969771646	-0.438114969771646	-0.438114969771646	-0.438114969771646	-0.438114969771646	2.0360636619529	-0.438114969771646	-0.438114969771646	-0.438114969771646	-0.438114969771646	1.58100478664138	-0.438114969771646	-0.438114969771646	1.13679001941026	-0.438114969771646	-0.438114969771646	-0.438114969771646	-0.438114969771646	-0.438114969771646	-0.438114969771646	-0.438114969771646	1.24133311858858	1.36109266165899	-0.438114969771646	-0.438114969771646	-0.438114969771646	-0.438114969771646	-0.438114969771646	-0.438114969771646	-0.438114969771646	-0.438114969771646	-0.438114969771646	-0.438114969771646	-0.438114969771646	-0.438114969771646	-0.438114969771646	-0.438114969771646	-0.438114969771646	1.12829165385775	0.880925212973624	-0.438114969771646	0.889407248857857	-0.438114969771646	0.929226000312186	-0.438114969771646	0.859208568752938	-0.438114969771646	-0.438114969771646	-0.438114969771646	-0.438114969771646	-0.438114969771646	-0.438114969771646	0.994135434966971	-0.438114969771646	-0.438114969771646	-0.438114969771646	-0.438114969771646	1.59005650503265	-0.438114969771646	-0.438114969771646	-0.438114969771646	-0.438114969771646	-0.438114969771646	-0.438114969771646	-0.438114969771646	-0.438114969771646	-0.438114969771646	-0.438114969771646	1.17748587620962	-0.438114969771646	-0.438114969771646	-0.438114969771646	-0.438114969771646	-0.438114969771646	-0.438114969771646	-0.438114969771646	-0.438114969771646	-0.438114969771646	-0.438114969771646	-0.438114969771646	0.682520995883959	-0.438114969771646	0.948783369385816	-0.438114969771646	-0.438114969771646	-0.438114969771646	1.12548030849096	0.771942439858539	-0.438114969771646	1.16795276700847	1.09076802278129	0.939290790381108	-0.438114969771646	-0.438114969771646	-0.438114969771646	0.952744148851672	-0.438114969771646	-0.438114969771646	-0.438114969771646	-0.438114969771646	1.38113382025569	-0.438114969771646	-0.438114969771646	-0.438114969771646	-0.438114969771646	1.4035509072881	-0.438114969771646	-0.438114969771646	-0.438114969771646	-0.438114969771646	-0.438114969771646	1.78614684949816	-0.438114969771646	-0.438114969771646	-0.438114969771646	-0.438114969771646	-0.438114969771646	-0.438114969771646	-0.438114969771646	1.07500928869872	-0.438114969771646	-0.438114969771646	-0.438114969771646	1.75050907865263	-0.438114969771646	-0.438114969771646	0.66677399642166	0.815139718374802	-0.438114969771646	-0.438114969771646	-0.438114969771646	-0.438114969771646	-0.438114969771646	-0.438114969771646	-0.438114969771646	-0.438114969771646	-0.438114969771646	-0.438114969771646	-0.438114969771646	-0.438114969771646	-0.438114969771646	-0.438114969771646	0.668855973486652	-0.438114969771646	-0.438114969771646	-0.438114969771646	-0.438114969771646	-0.438114969771646	-0.438114969771646	-0.438114969771646	-0.438114969771646	-0.438114969771646	-0.438114969771646	-0.438114969771646	-0.438114969771646	-0.438114969771646	-0.438114969771646	-0.438114969771646	-0.438114969771646	-0.438114969771646	-0.438114969771646	-0.438114969771646	-0.438114969771646	-0.438114969771646	2.06919767184492	-0.438114969771646	-0.438114969771646	-0.438114969771646	-0.438114969771646	-0.438114969771646	-0.438114969771646	-0.438114969771646	-0.438114969771646	-0.438114969771646	-0.438114969771646	-0.438114969771646	-0.438114969771646	1.3291245298622	-0.438114969771646	-0.438114969771646	-0.438114969771646	-0.438114969771646	-0.438114969771646	-0.438114969771646	-0.438114969771646	-0.438114969771646	-0.438114969771646	-0.438114969771646	-0.438114969771646	-0.438114969771646	-0.438114969771646	-0.438114969771646	-0.438114969771646	-0.438114969771646	-0.438114969771646	-0.438114969771646	1.79590709364945	-0.438114969771646	-0.438114969771646	0.561054210216087	0.564554280026331	-0.438114969771646	-0.438114969771646	-0.438114969771646	-0.0361268927634792	-0.438114969771646	-0.438114969771646	-0.438114969771646	-0.438114969771646	-0.438114969771646	0.66038350732376	-0.438114969771646	-0.438114969771646	-0.438114969771646	-0.438114969771646	-0.438114969771646	-0.438114969771646	0.525020079565139	-0.438114969771646	-0.438114969771646	1.52674352117991	-0.438114969771646	-0.438114969771646	-0.438114969771646	-0.438114969771646	-0.438114969771646	-0.438114969771646	-0.438114969771646	-0.438114969771646	1.82576706824575	1.93934641848764	-0.438114969771646	-0.438114969771646	1.30656523560059	-0.438114969771646	-0.438114969771646	1.82339307055281	1.68236365733117	2.15019315993925	2.25206544740155	-0.438114969771646	-0.438114969771646	-0.438114969771646	0.413764868670219	0.364427197037464	0.654639476292486	-0.438114969771646	-0.438114969771646	-0.438114969771646	-0.438114969771646	0.568884238071902	1.49887935108335	0.401018906115572	-0.438114969771646	-0.438114969771646	-0.438114969771646	-0.438114969771646	-0.438114969771646	1.31011301199068	-0.438114969771646	0.882143433441626	-0.438114969771646	-0.438114969771646	-0.438114969771646	-0.438114969771646	-0.438114969771646	-0.438114969771646	-0.438114969771646	1.11027142861055	-0.438114969771646	-0.438114969771646	1.0565432795109	-0.438114969771646	-0.438114969771646	-0.438114969771646	-0.438114969771646	-0.438114969771646	-0.438114969771646	-0.438114969771646	1.64653329742371	-0.438114969771646	0.665541623966804	-0.438114969771646	1.86205506220588	-0.438114969771646	-0.438114969771646	-0.438114969771646	0.822850492628157	0.559629552015321	-0.438114969771646	-0.438114969771646	-0.438114969771646	1.37708736474014	-0.438114969771646	-0.438114969771646	-0.438114969771646	-0.438114969771646	-0.438114969771646	-0.438114969771646	-0.438114969771646	-0.438114969771646	-0.438114969771646	1.61919361033895	-0.438114969771646	-0.438114969771646	-0.438114969771646	-0.438114969771646	1.79187668932895	-0.438114969771646	-0.438114969771646	-0.438114969771646	-0.438114969771646	-0.438114969771646	-0.438114969771646	0.268517942954229	0.120993071640533	-0.438114969771646	-0.438114969771646	-0.438114969771646	-0.438114969771646	0.941240103168893	-0.438114969771646	-0.438114969771646	-0.438114969771646	-0.438114969771646	-0.438114969771646	-0.438114969771646	-0.438114969771646	-0.438114969771646	0.221216067874744	-0.438114969771646	0.383619956662673	-0.438114969771646	-0.438114969771646	-0.438114969771646	-0.438114969771646	-0.438114969771646	-0.438114969771646	-0.438114969771646	1.16337119095814	-0.438114969771646	-0.438114969771646	1.17220657876351	0.623877660954782	1.34548526617075	-0.438114969771646	1.01903163328136	-0.438114969771646	2.05545463265062	-0.438114969771646	-0.438114969771646	-0.438114969771646	-0.438114969771646	-0.438114969771646	-0.438114969771646	-0.438114969771646	1.53351698876264	-0.438114969771646	-0.438114969771646	-0.438114969771646	-0.438114969771646	-0.438114969771646	-0.438114969771646	-0.438114969771646	1.66807307865887	-0.438114969771646	-0.438114969771646	-0.438114969771646	-0.438114969771646	-0.438114969771646	-0.438114969771646	-0.438114969771646	-0.438114969771646	-0.438114969771646	-0.438114969771646	-0.438114969771646	-0.438114969771646	1.44643077713952	-0.438114969771646	-0.438114969771646	-0.438114969771646	-0.438114969771646	-0.438114969771646	-0.438114969771646	-0.438114969771646	-0.438114969771646	-0.438114969771646	1.73519216512477	2.23052479873764	3.10609638283374	-0.438114969771646	-0.438114969771646	-0.438114969771646	2.24178917269464	-0.438114969771646	-0.438114969771646	-0.438114969771646	-0.438114969771646	1.58749451085695	-0.438114969771646	-0.438114969771646	-0.438114969771646	-0.438114969771646	-0.438114969771646	-0.438114969771646	-0.438114969771646	1.54045183816515	0.89111727656494	-0.438114969771646	-0.438114969771646	-0.438114969771646	-0.438114969771646	-0.438114969771646	1.9843679997598	0.827816523258514	-0.438114969771646	0.594557505308984	-0.438114969771646	0.208625216756129	-0.438114969771646	-0.438114969771646	-0.438114969771646	-0.438114969771646	-0.438114969771646	0.837871133461883	-0.438114969771646	0.711341713868694	-0.438114969771646	-0.438114969771646	-0.438114969771646	0.769909954182324	-0.438114969771646	1.09115047550193	-0.438114969771646	-0.438114969771646	-0.438114969771646	-0.438114969771646	-0.438114969771646	-0.438114969771646	-0.438114969771646	1.09344942470163	-0.438114969771646	-0.438114969771646	-0.438114969771646	-0.438114969771646	1.3193070023978	-0.438114969771646	-0.438114969771646	0.994357757725292	-0.438114969771646	-0.438114969771646	1.01004493069679	-0.438114969771646	-0.438114969771646	-0.438114969771646	-0.438114969771646	-0.438114969771646	-0.438114969771646	-0.438114969771646	-0.438114969771646	-0.438114969771646	-0.438114969771646	-0.438114969771646	-0.438114969771646	-0.438114969771646	-0.438114969771646	-0.438114969771646	0.964343756361003	-0.438114969771646	-0.438114969771646	0.794856604059057	-0.438114969771646	1.36560581753691	-0.438114969771646	-0.438114969771646	-0.438114969771646	-0.438114969771646	1.13017181284489	1.98817787261985	-0.438114969771646	-0.438114969771646	-0.438114969771646	-0.438114969771646	-0.438114969771646	-0.438114969771646	2.42817959896567	-0.438114969771646	-0.438114969771646	1.50141553954445	1.61919361033895	-0.438114969771646	-0.438114969771646	1.67391676637601	4.2839710619463	-0.438114969771646	-0.438114969771646	-0.438114969771646	-0.438114969771646	-0.438114969771646	-0.438114969771646	-0.438114969771646	-0.438114969771646	-0.438114969771646	-0.438114969771646	-0.438114969771646	-0.438114969771646	-0.438114969771646	-0.438114969771646	-0.438114969771646	-0.438114969771646	-0.438114969771646	-0.438114969771646	-0.438114969771646	-0.438114969771646	-0.438114969771646	-0.438114969771646	-0.438114969771646	-0.438114969771646	-0.438114969771646	-0.438114969771646	-0.438114969771646	-0.438114969771646	-0.438114969771646	-0.438114969771646	-0.438114969771646	-0.438114969771646	-0.438114969771646	0.505104981598139	-0.438114969771646	-0.438114969771646	-0.438114969771646	1.58378054091487	0.902248260776933	-0.438114969771646	-0.438114969771646	-0.438114969771646	1.11710971335652	1.13516379265317	1.35302963978893	-0.438114969771646	0.988049699161879	1.12281270680539	-0.438114969771646	-0.438114969771646	-0.438114969771646	-0.438114969771646	-0.438114969771646	-0.438114969771646	-0.438114969771646	1.4582450673608	-0.438114969771646	-0.438114969771646	-0.438114969771646	1.29534810537946	-0.438114969771646	-0.438114969771646	0.924851864159038	-0.438114969771646	-0.438114969771646	-0.438114969771646	-0.438114969771646	-0.438114969771646	1.38705425313929	-0.438114969771646	-0.438114969771646	-0.438114969771646	-0.438114969771646	-0.438114969771646	-0.438114969771646	-0.438114969771646	-0.438114969771646	-0.438114969771646	-0.438114969771646	-0.438114969771646	-0.438114969771646	-0.438114969771646	-0.438114969771646	2.18487840289479	-0.438114969771646	-0.438114969771646	-0.438114969771646	-0.438114969771646	-0.438114969771646	0.807193418581213	-0.438114969771646	0.590223338935691	-0.438114969771646	-0.438114969771646	1.33923541417355	-0.438114969771646	-0.438114969771646	-0.438114969771646	-0.438114969771646	-0.438114969771646	-0.438114969771646	-0.438114969771646	-0.438114969771646	1.6826207824978	-0.438114969771646	-0.438114969771646	2.11148196199416	-0.438114969771646	-0.438114969771646	-0.438114969771646	-0.438114969771646	-0.438114969771646	2.76451740097496	-0.438114969771646	-0.438114969771646	-0.438114969771646	2.23246657383679	1.60486702670434	-0.438114969771646	1.92159839558576	-0.438114969771646	-0.438114969771646	-0.438114969771646	-0.438114969771646	-0.438114969771646	-0.438114969771646	-0.438114969771646	-0.438114969771646	-0.438114969771646	2.94723668180539	2.37764178698055	3.72224496010261	-0.438114969771646	-0.438114969771646	-0.438114969771646	-0.438114969771646	-0.438114969771646	-0.438114969771646	-0.438114969771646	-0.438114969771646	1.45081750127798	1.85286198536077	3.36979045079031	2.52125406386043	1.699220596607	1.29103649102807	-0.438114969771646	-0.438114969771646	-0.438114969771646	-0.438114969771646	-0.438114969771646	-0.438114969771646	1.10116538852562	-0.438114969771646	-0.438114969771646	1.80897217468929	-0.438114969771646	-0.438114969771646	-0.438114969771646	2.55578081606695	-0.438114969771646	-0.438114969771646	-0.438114969771646	-0.438114969771646	-0.438114969771646	0.62724115733299	-0.438114969771646	-0.438114969771646	-0.438114969771646	0.178586823817811	-0.438114969771646	0.539049965033871	-0.438114969771646	-0.438114969771646	-0.438114969771646	-0.438114969771646	1.17405730510371	-0.438114969771646	-0.438114969771646	-0.438114969771646	-0.438114969771646	3.63750928913111	-0.438114969771646	-0.438114969771646	4.4669267776394	-0.438114969771646	-0.438114969771646	-0.438114969771646	-0.438114969771646	-0.438114969771646	-0.438114969771646	-0.438114969771646	-0.438114969771646	-0.438114969771646	-0.438114969771646	-0.438114969771646	-0.438114969771646	-0.438114969771646	-0.438114969771646	-0.438114969771646	-0.438114969771646	-0.438114969771646	-0.438114969771646	-0.438114969771646	-0.438114969771646	-0.438114969771646	3.07734481096246	-0.438114969771646	-0.438114969771646	-0.438114969771646	3.26222992248592	3.00161156474729	-0.438114969771646	-0.438114969771646	-0.438114969771646	-0.438114969771646	3.08489807449619	-0.438114969771646	-0.438114969771646	2.61118564905529	-0.438114969771646	-0.438114969771646	-0.438114969771646	-0.438114969771646	-0.438114969771646	-0.438114969771646	-0.438114969771646	-0.438114969771646	-0.438114969771646	-0.438114969771646	-0.438114969771646	-0.438114969771646	-0.438114969771646	-0.438114969771646	-0.438114969771646	-0.438114969771646	-0.438114969771646	3.80781923898842	-0.438114969771646	-0.438114969771646	-0.438114969771646	-0.438114969771646	-0.438114969771646	-0.438114969771646	-0.438114969771646	-0.438114969771646	-0.438114969771646	-0.438114969771646	-0.438114969771646	-0.438114969771646	-0.438114969771646	-0.438114969771646	2.38958610007712	-0.438114969771646	-0.438114969771646	-0.438114969771646	-0.438114969771646	-0.438114969771646	-0.438114969771646	-0.438114969771646	-0.438114969771646	-0.438114969771646	-0.438114969771646	-0.438114969771646	3.07567185362498	-0.438114969771646	-0.438114969771646	-0.438114969771646	-0.438114969771646	-0.438114969771646	2.3836809447925	2.26909967428401	1.94466284031186	-0.438114969771646	2.08273567608643	-0.438114969771646	-0.438114969771646	-0.438114969771646	-0.438114969771646	-0.438114969771646	-0.438114969771646	-0.438114969771646	-0.438114969771646	-0.438114969771646	-0.438114969771646	-0.438114969771646	-0.438114969771646	-0.438114969771646	-0.438114969771646	-0.438114969771646	-0.438114969771646	-0.438114969771646	-0.438114969771646	-0.438114969771646	-0.438114969771646	-0.438114969771646	-0.438114969771646	-0.438114969771646	-0.438114969771646	-0.438114969771646	-0.438114969771646	-0.438114969771646	-0.438114969771646	-0.438114969771646	-0.438114969771646	-0.438114969771646	-0.438114969771646	-0.438114969771646	-0.438114969771646	-0.438114969771646	4.17489427766502	-0.438114969771646	-0.438114969771646	-0.438114969771646	-0.438114969771646	-0.438114969771646	-0.438114969771646	-0.438114969771646	-0.438114969771646	5.35008953605417	4.32385694696425	3.58789915963751	4.04176438618109	5.42130021265003	3.72354602912454	-0.438114969771646	-0.438114969771646	-0.438114969771646	-0.438114969771646	-0.438114969771646	-0.438114969771646	-0.438114969771646	-0.438114969771646	-0.438114969771646	-0.438114969771646	-0.438114969771646	-0.438114969771646	-0.438114969771646	-0.438114969771646	-0.438114969771646	-0.438114969771646	-0.438114969771646	-0.438114969771646	5.41043231961576	3.86524283405882	-0.438114969771646	-0.438114969771646	4.08054969661216	3.72354602912454	-0.438114969771646	-0.438114969771646	-0.438114969771646	-0.438114969771646	-0.438114969771646	-0.438114969771646	-0.438114969771646	-0.438114969771646	-0.438114969771646	-0.438114969771646	-0.438114969771646	-0.438114969771646	-0.438114969771646	-0.438114969771646	-0.438114969771646	3.19424043383703	-0.438114969771646	-0.438114969771646	-0.438114969771646	-0.438114969771646	-0.438114969771646	-0.438114969771646	-0.438114969771646	-0.438114969771646	-0.438114969771646	-0.438114969771646	-0.438114969771646	-0.438114969771646	-0.438114969771646	-0.438114969771646	-0.438114969771646	-0.438114969771646	-0.438114969771646	-0.438114969771646	-0.438114969771646	2.79136011563821	-0.438114969771646	-0.438114969771646	-0.438114969771646	0.229336958721881	-0.438114969771646	-0.438114969771646	-0.438114969771646	1.01249470200533	-0.438114969771646	0.715654990178095	-0.438114969771646	-0.438114969771646	-0.438114969771646	-0.438114969771646	-0.438114969771646	-0.438114969771646	-0.438114969771646	-0.438114969771646	-0.438114969771646	-0.438114969771646	-0.438114969771646	0.724238158266774	0.949355183759911	-0.438114969771646	-0.438114969771646	-0.438114969771646	0.678590930024865	-0.438114969771646	-0.438114969771646	-0.438114969771646	-0.438114969771646	-0.438114969771646	-0.438114969771646	-0.438114969771646	-0.438114969771646	-0.438114969771646	-0.438114969771646	-0.438114969771646	-0.438114969771646	-0.438114969771646	-0.438114969771646	-0.438114969771646	-0.438114969771646	-0.438114969771646	-0.438114969771646	-0.438114969771646	1.01089851809956	-0.438114969771646	-0.438114969771646	-0.438114969771646	-0.438114969771646	-0.438114969771646	-0.438114969771646	-0.438114969771646	-0.438114969771646	-0.438114969771646	-0.438114969771646	-0.438114969771646	1.49403833238409	-0.438114969771646	-0.438114969771646	-0.438114969771646	-0.438114969771646	-0.438114969771646	-0.438114969771646	-0.438114969771646	-0.438114969771646	-0.438114969771646	-0.438114969771646	-0.438114969771646	-0.438114969771646	-0.438114969771646	-0.438114969771646	-0.438114969771646	-0.438114969771646	-0.438114969771646	-0.438114969771646	-0.438114969771646	-0.438114969771646	-0.438114969771646	-0.438114969771646	-0.438114969771646	-0.438114969771646	-0.438114969771646	-0.438114969771646	-0.438114969771646	-0.438114969771646	-0.438114969771646	-0.438114969771646	-0.438114969771646	-0.438114969771646	-0.438114969771646	-0.438114969771646	-0.438114969771646	0.936428559603111	-0.438114969771646	-0.438114969771646	-0.438114969771646	-0.438114969771646	-0.438114969771646	-0.438114969771646	-0.438114969771646	-0.438114969771646	1.62838128526388	-0.438114969771646	-0.438114969771646	-0.438114969771646	-0.438114969771646	-0.438114969771646	-0.438114969771646	-0.438114969771646	-0.438114969771646	-0.438114969771646	-0.438114969771646	-0.438114969771646	-0.438114969771646	1.99583833588925	2.11089970561258	-0.438114969771646	-0.438114969771646	-0.438114969771646	-0.438114969771646	-0.438114969771646	-0.438114969771646	-0.438114969771646	-0.438114969771646	-0.438114969771646	1.47554963576415	-0.438114969771646	-0.438114969771646	-0.438114969771646	-0.438114969771646	-0.438114969771646	-0.438114969771646	1.30825273456211	-0.438114969771646	-0.438114969771646	-0.438114969771646	2.69951207740407	-0.438114969771646	-0.438114969771646	-0.438114969771646	-0.438114969771646	-0.438114969771646	-0.438114969771646	-0.438114969771646	-0.438114969771646	-0.438114969771646	-0.438114969771646	-0.438114969771646	-0.438114969771646	-0.438114969771646	-0.438114969771646	-0.438114969771646	0.642899596613196	1.47946449004702	-0.438114969771646	-0.438114969771646	-0.438114969771646	-0.438114969771646	-0.438114969771646	-0.438114969771646	-0.438114969771646	-0.438114969771646	0.802228178597083	-0.438114969771646	-0.438114969771646	-0.438114969771646	-0.438114969771646	1.11158156113135	-0.438114969771646	-0.438114969771646	-0.438114969771646	-0.438114969771646	-0.438114969771646	-0.438114969771646	-0.438114969771646	-0.438114969771646	-0.438114969771646	-0.438114969771646	-0.438114969771646	-0.438114969771646	-0.438114969771646	-0.438114969771646	-0.438114969771646	-0.438114969771646	-0.438114969771646	-0.438114969771646	-0.438114969771646	-0.438114969771646	-0.438114969771646	1.64740049335225	0.779429263223498	-0.438114969771646	-0.438114969771646	-0.438114969771646	-0.438114969771646	-0.438114969771646	-0.438114969771646	-0.438114969771646	-0.438114969771646	-0.438114969771646	-0.438114969771646	-0.438114969771646	-0.438114969771646	-0.438114969771646	-0.438114969771646	-0.438114969771646	-0.438114969771646	-0.438114969771646	-0.438114969771646	-0.438114969771646	-0.438114969771646	1.61319760656711	-0.438114969771646	-0.438114969771646	-0.438114969771646	-0.438114969771646	-0.438114969771646	-0.438114969771646	-0.438114969771646	-0.438114969771646	-0.438114969771646	-0.438114969771646	-0.438114969771646	-0.438114969771646	-0.438114969771646	-0.438114969771646	-0.438114969771646	-0.438114969771646	1.35570870232426	-0.438114969771646	-0.438114969771646	-0.438114969771646	-0.438114969771646	-0.438114969771646	-0.438114969771646	-0.438114969771646	-0.438114969771646	1.78886444915325	-0.438114969771646	1.48922341991355	-0.438114969771646	-0.438114969771646	-0.438114969771646	-0.438114969771646	-0.438114969771646	-0.438114969771646	-0.438114969771646	1.71079986529526	-0.438114969771646	-0.438114969771646	-0.438114969771646	-0.438114969771646	-0.438114969771646	-0.438114969771646	-0.438114969771646	-0.438114969771646	-0.438114969771646	-0.438114969771646	-0.438114969771646	-0.438114969771646	1.93504640115092	-0.438114969771646	-0.438114969771646	-0.438114969771646	-0.438114969771646	-0.438114969771646	-0.438114969771646	-0.438114969771646	-0.438114969771646	-0.438114969771646	-0.438114969771646	-0.438114969771646	-0.438114969771646	-0.438114969771646	-0.438114969771646	-0.438114969771646	-0.438114969771646	-0.438114969771646	-0.438114969771646	-0.438114969771646	-0.438114969771646	2.29001008320953	-0.438114969771646	-0.438114969771646	-0.438114969771646	-0.438114969771646	-0.438114969771646	-0.438114969771646	-0.438114969771646	-0.438114969771646	-0.438114969771646	-0.438114969771646	-0.438114969771646	-0.438114969771646	-0.438114969771646	-0.438114969771646	-0.438114969771646	-0.438114969771646	-0.438114969771646	-0.438114969771646	-0.438114969771646	-0.438114969771646	-0.438114969771646	-0.438114969771646	-0.438114969771646	-0.438114969771646	-0.438114969771646	-0.438114969771646	-0.438114969771646	-0.438114969771646	-0.438114969771646	1.50736137429469	-0.438114969771646	-0.438114969771646	-0.438114969771646	-0.438114969771646	-0.438114969771646	-0.438114969771646	-0.438114969771646	-0.438114969771646	-0.438114969771646	-0.438114969771646	-0.438114969771646	-0.438114969771646	-0.438114969771646	-0.438114969771646	-0.438114969771646	-0.438114969771646	-0.438114969771646	-0.438114969771646	0.980926765115598	-0.438114969771646	-0.438114969771646	1.3431030281817	-0.438114969771646	-0.438114969771646	-0.438114969771646	-0.438114969771646	-0.438114969771646	-0.438114969771646	-0.438114969771646	1.40772527429768	-0.438114969771646	-0.438114969771646	-0.438114969771646	-0.438114969771646	-0.438114969771646	-0.438114969771646	-0.438114969771646	-0.438114969771646	-0.438114969771646	-0.438114969771646	-0.438114969771646	-0.438114969771646	-0.438114969771646	-0.438114969771646	-0.438114969771646	-0.438114969771646	-0.438114969771646	1.07301677393713	-0.438114969771646	-0.438114969771646	-0.438114969771646	-0.438114969771646	-0.438114969771646	-0.438114969771646	-0.438114969771646	-0.438114969771646	-0.438114969771646	-0.438114969771646	-0.438114969771646	-0.438114969771646	-0.438114969771646	-0.438114969771646	-0.438114969771646	-0.438114969771646	1.68726077906796	-0.438114969771646	-0.438114969771646	-0.438114969771646	-0.438114969771646	2.43943532645872	-0.438114969771646	-0.438114969771646	-0.438114969771646	-0.438114969771646	-0.438114969771646	-0.438114969771646	-0.438114969771646	-0.438114969771646	-0.438114969771646	-0.438114969771646	-0.438114969771646	-0.438114969771646	-0.438114969771646	-0.438114969771646	1.84708193250171	1.40374021103122	-0.438114969771646	-0.438114969771646	-0.438114969771646	1.85194717987303	-0.438114969771646	-0.438114969771646	-0.438114969771646	-0.438114969771646	-0.438114969771646	-0.438114969771646	-0.438114969771646	-0.438114969771646	-0.438114969771646	-0.438114969771646	-0.438114969771646	-0.438114969771646	-0.438114969771646	2.85524554751776	-0.438114969771646	-0.438114969771646	1.97541623659963	-0.438114969771646	-0.438114969771646	-0.438114969771646	-0.438114969771646	-0.438114969771646	-0.438114969771646	-0.438114969771646	-0.438114969771646	-0.438114969771646	-0.438114969771646	-0.438114969771646	-0.438114969771646	-0.438114969771646	-0.438114969771646	1.20815769608391	-0.438114969771646	-0.438114969771646	-0.438114969771646	1.47431695146802	-0.438114969771646	2.14938968009638	-0.438114969771646	1.71238956956956	-0.438114969771646	0.961477924312971	-0.438114969771646	-0.438114969771646	-0.438114969771646	1.47103816453618	3.49185291969151	-0.438114969771646	-0.438114969771646	-0.438114969771646	-0.438114969771646	-0.438114969771646	-0.438114969771646	-0.438114969771646	-0.438114969771646	-0.438114969771646	-0.438114969771646	-0.438114969771646	-0.438114969771646	-0.438114969771646	-0.438114969771646	-0.438114969771646	-0.438114969771646	-0.438114969771646	-0.438114969771646	-0.438114969771646	-0.438114969771646	-0.438114969771646	-0.438114969771646	-0.438114969771646	-0.438114969771646	-0.438114969771646	-0.438114969771646	-0.438114969771646	-0.438114969771646	-0.438114969771646	-0.438114969771646	-0.438114969771646	-0.438114969771646	-0.438114969771646	-0.438114969771646	-0.438114969771646	-0.438114969771646	-0.438114969771646	-0.438114969771646	-0.438114969771646	-0.438114969771646	-0.438114969771646	-0.438114969771646	-0.438114969771646	-0.438114969771646	-0.438114969771646	-0.438114969771646	-0.438114969771646	-0.438114969771646	-0.438114969771646	-0.438114969771646	-0.438114969771646	-0.438114969771646	-0.438114969771646	-0.438114969771646	-0.438114969771646	-0.438114969771646	-0.438114969771646	-0.438114969771646	-0.438114969771646	1.94666339397107	-0.438114969771646	-0.438114969771646	1.44623190243019	-0.438114969771646	-0.438114969771646	-0.438114969771646	-0.438114969771646	-0.438114969771646	-0.438114969771646	-0.438114969771646	-0.438114969771646	-0.438114969771646	-0.438114969771646	-0.438114969771646	-0.438114969771646	-0.438114969771646	-0.438114969771646	-0.438114969771646	-0.438114969771646	-0.438114969771646	-0.438114969771646	-0.438114969771646	-0.438114969771646	-0.438114969771646	-0.438114969771646	-0.438114969771646	-0.438114969771646	-0.438114969771646	-0.438114969771646	-0.438114969771646	-0.438114969771646	-0.438114969771646	-0.438114969771646	-0.438114969771646	-0.438114969771646	-0.438114969771646	1.04473205060784	-0.438114969771646	-0.438114969771646	-0.438114969771646	-0.438114969771646	1.87008925055639	-0.438114969771646	1.27628650849408	-0.438114969771646	2.13899616269682	-0.438114969771646	-0.438114969771646	-0.438114969771646	-0.438114969771646	-0.438114969771646	2.30072110750998	-0.438114969771646	-0.438114969771646	-0.438114969771646	1.90896394084562	-0.438114969771646	-0.438114969771646	-0.438114969771646	-0.438114969771646	-0.438114969771646	-0.438114969771646	-0.438114969771646	-0.438114969771646	-0.438114969771646	-0.438114969771646	-0.438114969771646	-0.438114969771646	-0.438114969771646	-0.438114969771646	-0.438114969771646	-0.438114969771646	-0.438114969771646	-0.438114969771646	-0.438114969771646	-0.438114969771646	-0.438114969771646	-0.438114969771646	0.778082494407537	0.5242363738801	-0.438114969771646	0.833777409922619	0.746507919882408	-0.438114969771646	-0.438114969771646	-0.438114969771646	-0.438114969771646	-0.438114969771646	-0.438114969771646	-0.438114969771646	-0.438114969771646	-0.438114969771646	-0.438114969771646	-0.438114969771646	-0.438114969771646	-0.438114969771646	-0.438114969771646	-0.438114969771646	-0.438114969771646	-0.438114969771646	-0.438114969771646	-0.438114969771646	-0.438114969771646	-0.438114969771646	-0.438114969771646	1.20503508809586	-0.438114969771646	-0.438114969771646	-0.438114969771646	-0.438114969771646	-0.438114969771646	-0.438114969771646	-0.438114969771646	-0.438114969771646	-0.438114969771646	-0.438114969771646	-0.438114969771646	-0.438114969771646	-0.438114969771646	-0.438114969771646	1.50480833173686	-0.438114969771646	-0.438114969771646	-0.438114969771646	-0.438114969771646	-0.438114969771646	-0.438114969771646	-0.438114969771646	-0.438114969771646	-0.438114969771646	-0.438114969771646	-0.438114969771646	-0.438114969771646	-0.438114969771646	-0.438114969771646	1.6890712539493	-0.438114969771646	-0.438114969771646	-0.438114969771646	-0.438114969771646	2.24855692418033	-0.438114969771646	-0.438114969771646	-0.438114969771646	2.01221097551613	0.91347636114487	-0.438114969771646	-0.438114969771646	-0.438114969771646	-0.438114969771646	-0.438114969771646	-0.438114969771646	-0.438114969771646	-0.438114969771646	-0.438114969771646	-0.438114969771646	-0.438114969771646	-0.438114969771646	-0.438114969771646	-0.438114969771646	-0.438114969771646	-0.438114969771646	-0.438114969771646	-0.438114969771646	-0.438114969771646	-0.438114969771646	-0.438114969771646	-0.438114969771646	-0.438114969771646	1.5092809308255	1.05593588778335	-0.438114969771646	-0.438114969771646	-0.438114969771646	-0.438114969771646	-0.438114969771646	-0.438114969771646	-0.438114969771646	-0.438114969771646	-0.438114969771646	-0.438114969771646	-0.438114969771646	-0.438114969771646	-0.438114969771646	-0.438114969771646	-0.438114969771646	-0.438114969771646	-0.438114969771646	1.03617836100664	-0.438114969771646	-0.438114969771646	-0.438114969771646	-0.438114969771646	-0.438114969771646	-0.438114969771646	-0.438114969771646	1.38575562719421	-0.438114969771646	-0.438114969771646	-0.438114969771646	-0.438114969771646	-0.438114969771646	-0.438114969771646	-0.438114969771646	-0.438114969771646	-0.438114969771646	-0.438114969771646	-0.438114969771646	-0.438114969771646	-0.438114969771646	-0.438114969771646	1.5469946033487	1.76662670887945	-0.438114969771646	-0.438114969771646	-0.438114969771646	1.31163820663225	-0.438114969771646	-0.438114969771646	-0.438114969771646	-0.438114969771646	-0.438114969771646	-0.438114969771646	-0.438114969771646	-0.438114969771646	-0.438114969771646	-0.438114969771646	-0.438114969771646	-0.438114969771646	-0.438114969771646	-0.438114969771646	-0.438114969771646	1.77534951628131	1.83862291162292	0.796895162157929	-0.438114969771646	-0.438114969771646	-0.438114969771646	-0.438114969771646	-0.438114969771646	-0.438114969771646	-0.438114969771646	-0.438114969771646	-0.438114969771646	-0.438114969771646	-0.438114969771646	-0.438114969771646	-0.438114969771646	-0.438114969771646	-0.438114969771646	-0.438114969771646	-0.438114969771646	1.76522692151856	-0.438114969771646	-0.438114969771646	-0.438114969771646	-0.438114969771646	-0.438114969771646	-0.438114969771646	-0.438114969771646	-0.438114969771646	-0.438114969771646	-0.438114969771646	1.57892841309979	1.22945423746592	-0.438114969771646	-0.438114969771646	-0.438114969771646	-0.438114969771646	-0.438114969771646	-0.438114969771646	-0.438114969771646	-0.438114969771646	-0.438114969771646	-0.438114969771646	-0.438114969771646	-0.438114969771646	-0.438114969771646	1.64529581529201	-0.438114969771646	-0.438114969771646	-0.438114969771646	-0.438114969771646	-0.438114969771646	-0.438114969771646	-0.438114969771646	-0.438114969771646	-0.438114969771646	-0.438114969771646	-0.438114969771646	-0.438114969771646	-0.438114969771646	-0.438114969771646	2.54174384110271	-0.438114969771646	2.28299841351469	-0.438114969771646	-0.438114969771646	-0.438114969771646	-0.438114969771646	-0.438114969771646	-0.438114969771646	1.58031214486898	1.72573857818185	1.85836797487315	-0.438114969771646	-0.438114969771646	-0.438114969771646	1.50885400817725	-0.438114969771646	-0.438114969771646	-0.438114969771646	-0.438114969771646	-0.438114969771646	2.3584219409142	2.75064137386475	-0.438114969771646	1.87102030578116	-0.438114969771646	-0.438114969771646	2.49194288998646	2.13919513711494	1.35302963978893	1.37105374262593	-0.438114969771646	-0.438114969771646	2.22236198121669	-0.438114969771646	-0.438114969771646	-0.438114969771646	-0.438114969771646	-0.438114969771646	-0.438114969771646	-0.438114969771646	1.44722672875941	-0.438114969771646	-0.438114969771646	-0.438114969771646	-0.438114969771646	-0.438114969771646	-0.438114969771646	-0.438114969771646	-0.438114969771646	-0.438114969771646	-0.438114969771646	-0.438114969771646	-0.438114969771646	-0.438114969771646	-0.438114969771646	-0.438114969771646	-0.438114969771646	-0.438114969771646	1.58169794650545	-0.438114969771646	-0.438114969771646	-0.438114969771646	1.62911045184319	-0.438114969771646	-0.438114969771646	-0.438114969771646	-0.438114969771646	-0.438114969771646	-0.438114969771646	2.60794505459089	-0.438114969771646	0.307512449150562	2.76451740097496	-0.438114969771646	-0.438114969771646	2.18902940644327	-0.438114969771646	-0.438114969771646	2.56598555853563	-0.438114969771646	-0.438114969771646	-0.438114969771646	-0.438114969771646	-0.438114969771646	1.47493307907512	-0.438114969771646	-0.438114969771646	-0.438114969771646	-0.438114969771646	2.84461794533228	-0.438114969771646	-0.438114969771646	-0.438114969771646	-0.438114969771646	-0.438114969771646	-0.438114969771646	2.19277824704471	1.87039950916263	2.19737690986118	-0.438114969771646	1.89998606231462	2.49678021978674	2.09338088095446	-0.438114969771646	-0.438114969771646	-0.438114969771646	-0.438114969771646	-0.438114969771646	-0.438114969771646	-0.438114969771646	2.0353386150399	-0.438114969771646	-0.438114969771646	-0.438114969771646	-0.438114969771646	-0.438114969771646	-0.438114969771646	-0.438114969771646	-0.438114969771646	-0.438114969771646	-0.438114969771646	1.78272457776288	-0.438114969771646	-0.438114969771646	1.30437668207621	-0.438114969771646	-0.438114969771646	-0.438114969771646	-0.438114969771646	2.18882149758702	-0.438114969771646	2.01061565033094	-0.438114969771646	-0.438114969771646	-0.438114969771646	-0.438114969771646	-0.438114969771646	-0.438114969771646	-0.438114969771646	-0.438114969771646	-0.438114969771646	-0.438114969771646	1.45422235884609	1.15547168116956	-0.438114969771646	-0.438114969771646	-0.438114969771646	-0.438114969771646	-0.438114969771646	-0.438114969771646	-0.438114969771646	1.95369517222381	1.27677385644602	-0.438114969771646	-0.438114969771646	2.06882397476021	-0.438114969771646	-0.438114969771646	1.59262557525415	2.38786077198015	-0.438114969771646	0.859208568752938	-0.438114969771646	-0.438114969771646	1.70630972123019	-0.438114969771646	-0.438114969771646	1.9843679997598	-0.438114969771646	-0.438114969771646	-0.438114969771646	1.31571931707969	1.18179334340936	1.5597707416315	-0.438114969771646	-0.438114969771646	-0.438114969771646	-0.438114969771646	-0.438114969771646	-0.438114969771646	-0.438114969771646	-0.438114969771646	-0.438114969771646	-0.438114969771646	-0.438114969771646	-0.438114969771646	-0.438114969771646	-0.438114969771646	-0.438114969771646	-0.438114969771646	-0.438114969771646	-0.438114969771646	-0.438114969771646	-0.438114969771646	-0.438114969771646	-0.438114969771646	-0.438114969771646	1.70262743088675	-0.438114969771646	1.45743904998809	-0.438114969771646	-0.438114969771646	1.97130974301158	-0.438114969771646	-0.438114969771646	-0.438114969771646	-0.438114969771646	-0.438114969771646	-0.438114969771646	-0.438114969771646	-0.438114969771646	1.39357727730978	-0.438114969771646	-0.438114969771646	2.00425775636605	-0.438114969771646	-0.438114969771646	-0.438114969771646	1.82339307055281	1.7858612138492	-0.438114969771646	-0.438114969771646	-0.438114969771646	-0.438114969771646	-0.438114969771646	-0.438114969771646	2.74801489589901	3.89549756997728	-0.438114969771646	-0.438114969771646	2.35938366481911	-0.438114969771646	-0.438114969771646	-0.438114969771646	-0.438114969771646	-0.438114969771646	-0.438114969771646	-0.438114969771646	-0.438114969771646	-0.438114969771646	1.5980202727539	-0.438114969771646	-0.438114969771646	-0.438114969771646	0.802640384160571	1.58250728865929	-0.438114969771646	-0.438114969771646	-0.438114969771646	-0.438114969771646	1.98471379417897	-0.438114969771646	-0.438114969771646	-0.438114969771646	2.72848271098583	1.72359047331316	-0.438114969771646	-0.438114969771646	-0.438114969771646	1.13516379265317	-0.438114969771646	1.55481846688825	-0.438114969771646	2.45521345556023	1.84768882865505	1.60155543404041	1.18540150753461	1.13557001718081	1.50768101569206	-0.438114969771646	-0.438114969771646	-0.438114969771646	-0.438114969771646	-0.438114969771646	1.70525621636664	-0.438114969771646	-0.438114969771646	-0.438114969771646	-0.438114969771646	2.01416401221633	-0.438114969771646	-0.438114969771646	2.4291985623363	-0.438114969771646	-0.438114969771646	2.24680662710809	-0.438114969771646	-0.438114969771646	1.11724184247781	-0.438114969771646	-0.438114969771646	-0.438114969771646	-0.438114969771646	-0.438114969771646	-0.438114969771646	-0.438114969771646	-0.438114969771646	-0.438114969771646	-0.438114969771646	-0.438114969771646	1.31623088564802	1.51441987114044	-0.438114969771646	-0.438114969771646	-0.438114969771646	1.35749951726523	-0.438114969771646	1.36569632815607	0.831870532988098	1.90703361482276	-0.438114969771646	-0.438114969771646	-0.438114969771646	-0.438114969771646	-0.438114969771646	-0.438114969771646	-0.438114969771646	1.37782164729143	1.96094287021806	1.05581447159498	-0.438114969771646	1.77704663606983	-0.438114969771646	-0.438114969771646	-0.438114969771646	1.22960736549013	-0.438114969771646	1.34557362816003	-0.438114969771646	0.459292356676465	0.381708294619752	-0.438114969771646	-0.438114969771646	-0.438114969771646	-0.438114969771646	1.75230239976382	0.867585550127047	-0.438114969771646	-0.438114969771646	-0.438114969771646	2.03715213590874	-0.438114969771646	-0.438114969771646	-0.438114969771646	-0.438114969771646	-0.438114969771646	-0.438114969771646	-0.438114969771646	-0.438114969771646	2.34598945004465	-0.438114969771646	-0.438114969771646	-0.438114969771646	-0.438114969771646	-0.438114969771646	-0.438114969771646	-0.438114969771646	-0.438114969771646	-0.438114969771646	-0.438114969771646	-0.438114969771646	1.84073112425954	-0.438114969771646	-0.438114969771646	1.70367809318328	2.35722087227289	1.54432747587313	-0.438114969771646	-0.438114969771646	1.42676463626542	2.07256665354943	1.13855577170604	-0.438114969771646	1.76466755690685	1.47452227969087	-0.438114969771646	-0.438114969771646	-0.438114969771646	-0.438114969771646	1.34645776361093	-0.438114969771646	-0.438114969771646	-0.438114969771646	-0.438114969771646	1.14841147507124	-0.438114969771646	1.06350436256397	-0.438114969771646	-0.438114969771646	-0.438114969771646	-0.438114969771646	1.10778859161425	-0.438114969771646	-0.438114969771646	-0.438114969771646	1.86652795476784	-0.438114969771646	1.1122375033229	-0.438114969771646	-0.438114969771646	-0.438114969771646	1.17306020159538	-0.438114969771646	0.914067549946083	-0.438114969771646	-0.438114969771646	1.37708736474014	-0.438114969771646	-0.438114969771646	1.33783345897974	1.34469042961272	1.31845137045418	-0.438114969771646	1.2422663001412	-0.438114969771646	-0.438114969771646	-0.438114969771646	-0.438114969771646	-0.438114969771646	-0.438114969771646	-0.438114969771646	1.1867046140926	0.99747787056347	2.52896744085373	0.822509494120991	1.24507246691684	1.28855940368996	2.74473919251213	2.47542447852457	2.83757959127621	2.57857146099442	1.81777694218004	-0.438114969771646	-0.438114969771646	-0.438114969771646	-0.438114969771646	-0.438114969771646	-0.438114969771646	2.52841489982061	1.62425994195805	1.6698478328255	-0.438114969771646	-0.438114969771646	-0.438114969771646	-0.438114969771646	-0.438114969771646	1.81542151697936	1.94666339397107	1.96619870198741	3.3757960480558	1.76774795629283	-0.438114969771646	-0.438114969771646	-0.438114969771646	-0.438114969771646	-0.438114969771646	-0.438114969771646	-0.438114969771646	-0.438114969771646	-0.438114969771646	-0.438114969771646	-0.438114969771646	-0.438114969771646	-0.438114969771646	-0.438114969771646	-0.438114969771646	-0.438114969771646	-0.438114969771646	-0.438114969771646	-0.438114969771646	1.17050219862959	-0.438114969771646	-0.438114969771646	-0.438114969771646	-0.438114969771646	-0.438114969771646	-0.438114969771646	-0.438114969771646	-0.438114969771646	-0.438114969771646	-0.438114969771646	-0.438114969771646	-0.438114969771646	1.79850661209972	-0.438114969771646	-0.438114969771646	2.73853786972881	-0.438114969771646	-0.438114969771646	1.89362019588939	1.78786237235305	2.15300984627331	-0.438114969771646	-0.438114969771646	-0.438114969771646	-0.438114969771646	-0.438114969771646	-0.438114969771646	-0.438114969771646	-0.438114969771646	-0.438114969771646	-0.438114969771646	-0.438114969771646	-0.438114969771646	1.59426413681185	-0.438114969771646	-0.438114969771646	-0.438114969771646	-0.438114969771646	-0.438114969771646	-0.438114969771646	-0.438114969771646	-0.438114969771646	-0.438114969771646	-0.438114969771646	-0.438114969771646	-0.438114969771646	1.42812687271977	-0.438114969771646	-0.438114969771646	-0.438114969771646	-0.438114969771646	1.9597596459811	1.32687513966107	-0.438114969771646	-0.438114969771646	1.8136585305567	-0.438114969771646	2.63560631455145	-0.438114969771646	-0.438114969771646	-0.438114969771646	-0.438114969771646	-0.438114969771646	-0.438114969771646	1.83772072048581	2.18425705202949	-0.438114969771646	2.5663651073155	-0.438114969771646	-0.438114969771646	-0.438114969771646	1.46685492010941	-0.438114969771646	-0.438114969771646	-0.438114969771646	-0.438114969771646	-0.438114969771646	0.36785815611628	-0.438114969771646	-0.438114969771646	-0.438114969771646	0.488361181537404	-0.438114969771646	0.323165244908763	0.578152047786722	-0.438114969771646	-0.438114969771646	-0.438114969771646	0.670030631457805	0.711905497188737	1.67838695556114	-0.438114969771646	1.01386579189702	-0.438114969771646	-0.438114969771646	-0.438114969771646	-0.438114969771646	-0.438114969771646	-0.438114969771646	-0.438114969771646	-0.438114969771646	1.15158729632181	1.5553798807672	1.23513992696666	-0.438114969771646	-0.438114969771646	-0.438114969771646	-0.438114969771646	-0.438114969771646	-0.438114969771646	0.944846036588741	0.899351017894349	-0.438114969771646	-0.438114969771646	-0.438114969771646	-0.438114969771646	-0.438114969771646	1.40886727095381	-0.438114969771646	-0.438114969771646	-0.438114969771646	-0.438114969771646	-0.438114969771646	-0.438114969771646	-0.438114969771646	1.20074348944784	-0.438114969771646	1.23498571847468	0.898484382412861	-0.438114969771646	-0.438114969771646	2.30960661461805	-0.438114969771646	-0.438114969771646	-0.438114969771646	-0.438114969771646	-0.438114969771646	-0.438114969771646	-0.438114969771646	-0.438114969771646	1.46208377423598	-0.438114969771646	-0.438114969771646	-0.438114969771646	-0.438114969771646	-0.438114969771646	-0.438114969771646	-0.438114969771646	-0.438114969771646	0.237471451293716	0.199299637372251	0.171269391672787	-0.438114969771646	0.446781620353144	0.574717360471323	-0.438114969771646	0.619585018994151	-0.438114969771646	-0.438114969771646	-0.438114969771646	-0.438114969771646	-0.438114969771646	-0.438114969771646	-0.438114969771646	-0.438114969771646	0.520191699619974	-0.438114969771646	-0.438114969771646	-0.438114969771646	-0.438114969771646	0.452218951742487	-0.438114969771646	-0.438114969771646	-0.438114969771646	-0.438114969771646	-0.438114969771646	-0.438114969771646	-0.438114969771646	-0.438114969771646	-0.438114969771646	-0.438114969771646	-0.438114969771646	-0.438114969771646	-0.438114969771646	-0.438114969771646	-0.438114969771646	1.68562564584481	0.728288817054954	0.97107857459589	-0.438114969771646	-0.438114969771646	-0.438114969771646	-0.438114969771646	-0.438114969771646	1.09127800446454	-0.438114969771646	1.00647132406598	1.22426558048572	-0.438114969771646	-0.438114969771646	1.10870234510333	-0.438114969771646	-0.438114969771646	-0.438114969771646	0.996919665669551	-0.438114969771646	-0.438114969771646	0.958729759208955	-0.438114969771646	1.34787433304775	-0.438114969771646	-0.438114969771646	-0.438114969771646	-0.438114969771646	-0.438114969771646	-0.438114969771646	-0.438114969771646	-0.438114969771646	-0.438114969771646	-0.438114969771646	-0.438114969771646	-0.438114969771646	3.38251721334704	-0.438114969771646	-0.438114969771646	-0.438114969771646	2.08614621938057	-0.438114969771646	-0.438114969771646	-0.438114969771646	1.6698478328255	0.944432935608536	-0.438114969771646	1.11697760788162	1.74145431851412	-0.438114969771646	-0.438114969771646	1.21926218143973	-0.438114969771646	-0.438114969771646	-0.438114969771646	-0.438114969771646	-0.438114969771646	-0.438114969771646	-0.438114969771646	-0.438114969771646	-0.438114969771646	1.0342915668478	-0.438114969771646	-0.438114969771646	-0.438114969771646	-0.438114969771646	-0.438114969771646	-0.438114969771646	-0.438114969771646	-0.438114969771646	-0.438114969771646	-0.438114969771646	-0.438114969771646	-0.438114969771646	-0.438114969771646	-0.438114969771646	-0.438114969771646	-0.438114969771646	-0.438114969771646	-0.438114969771646	-0.438114969771646	1.44941933844907	-0.438114969771646	-0.438114969771646	-0.438114969771646	-0.438114969771646	-0.438114969771646	-0.438114969771646	-0.438114969771646	0.759009215321861	1.27872620239213	-0.438114969771646	0.893595414900075	-0.438114969771646	-0.438114969771646	-0.438114969771646	1.15297227927766	1.51206087999699	-0.438114969771646	-0.438114969771646	-0.438114969771646	-0.438114969771646	-0.438114969771646	-0.438114969771646	1.50502080810153	-0.438114969771646	-0.438114969771646	-0.438114969771646	-0.438114969771646	-0.438114969771646	-0.438114969771646	-0.438114969771646	-0.438114969771646	-0.438114969771646	-0.438114969771646	-0.438114969771646	-0.438114969771646	-0.438114969771646	-0.438114969771646	-0.438114969771646	-0.438114969771646	-0.438114969771646	0.0666291470006717	-0.438114969771646	-0.438114969771646	-0.438114969771646	-0.438114969771646	-0.438114969771646	-0.438114969771646	-0.438114969771646	0.322254621377505	-0.438114969771646	-0.438114969771646	-0.438114969771646	0.369293668406097	0.38858260154232	-0.438114969771646	0.433659335957424	-0.438114969771646	-0.438114969771646	0.531535710731597	-0.438114969771646	-0.438114969771646	-0.438114969771646	-0.438114969771646	-0.438114969771646	-0.438114969771646	0.122643791708685	-0.438114969771646	-0.438114969771646	-0.438114969771646	-0.438114969771646	-0.438114969771646	-0.438114969771646	-0.438114969771646	-0.438114969771646	-0.438114969771646	-0.438114969771646	0.984095484848436	-0.438114969771646	-0.438114969771646	0.0571939618358568	-0.438114969771646	-0.438114969771646	-0.438114969771646	0.442063777628147	1.16000556061007	1.26012898367319	-0.438114969771646	-0.438114969771646	1.26419790477139	-0.438114969771646	0.536230772416309	0.381319988216696	-0.438114969771646	-0.438114969771646	-0.438114969771646	-0.438114969771646	0.518980213920889	0.694415395977532	1.3880759954228	0.408906271244178	0.648454576558842	0.895029483510406	1.96835371603667	-0.438114969771646	1.69361231024448	0.894933779070913	1.0772574772422	-0.438114969771646	-0.438114969771646	0.923600312477121	-0.438114969771646	0.848270369141896	0.750041386141667	0.883645994006685	-0.438114969771646	-0.438114969771646	-0.438114969771646	0.934188342733581	-0.438114969771646	-0.438114969771646	-0.438114969771646	-0.438114969771646	-0.438114969771646	0.684933001738644	-0.438114969771646	-0.438114969771646	-0.438114969771646	-0.438114969771646	0.206620830735531	-0.438114969771646	-0.438114969771646	1.05212119847116	-0.438114969771646	-0.438114969771646	-0.438114969771646	-0.438114969771646	1.40118813357279	0.437800650638892	0.987444096683427	0.748685578269995	0.495298060329549	-0.438114969771646	-0.438114969771646	0.936428559603111	-0.438114969771646	1.48526541396558	-0.438114969771646	-0.438114969771646	-0.438114969771646	-0.438114969771646	-0.438114969771646	2.80681692426274	-0.438114969771646	-0.438114969771646	-0.438114969771646	-0.438114969771646	-0.438114969771646	1.08265667633208	-0.438114969771646	-0.438114969771646	-0.438114969771646	-0.438114969771646	-0.438114969771646	-0.438114969771646	0.811195318754254	-0.438114969771646	2.21361904421214	-0.438114969771646	1.60273679994009	-0.438114969771646	-0.438114969771646	-0.438114969771646	-0.438114969771646	-0.438114969771646	-0.438114969771646	-0.438114969771646	-0.438114969771646	-0.438114969771646	-0.438114969771646	-0.438114969771646	0.922001813585063	-0.438114969771646	-0.438114969771646	1.21926218143973	2.4195526900015	-0.438114969771646	-0.438114969771646	-0.438114969771646	-0.438114969771646	-0.438114969771646	-0.438114969771646	1.39732725200982	-0.438114969771646	1.56656715373369	-0.438114969771646	1.42910121132706	1.46471993844381	1.36905207874683	-0.438114969771646	1.36669258783113	-0.438114969771646	2.52933593755957	1.93951215332181	1.16231782359779	1.14483750476832	-0.438114969771646	-0.438114969771646	-0.438114969771646	-0.438114969771646	1.78229761387357	-0.438114969771646	-0.438114969771646	1.12641624100502	1.70420385002966	1.55324833522198	-0.438114969771646	-0.438114969771646	2.40847863850973	-0.438114969771646	-0.438114969771646	1.24663575577822	-0.438114969771646	-0.438114969771646	1.25830074060086	-0.438114969771646	-0.438114969771646	-0.438114969771646	-0.438114969771646	-0.438114969771646	-0.438114969771646	-0.438114969771646	1.33573495519398	-0.438114969771646	-0.438114969771646	-0.438114969771646	1.5308889978769	2.2659839785901	0.956938960783239	-0.438114969771646	-0.438114969771646	-0.438114969771646	-0.438114969771646	-0.438114969771646	-0.438114969771646	-0.438114969771646	-0.438114969771646	-0.438114969771646	-0.438114969771646	-0.438114969771646	-0.438114969771646	-0.438114969771646	-0.438114969771646	-0.438114969771646	0.517771849624245	-0.438114969771646	0.958940756750823	-0.438114969771646	0.822253870510588	0.69006023523388	-0.438114969771646	-0.438114969771646	-0.438114969771646	-0.438114969771646	0.879429065975714	-0.438114969771646	-0.438114969771646	0.884775247884056	-0.438114969771646	-0.438114969771646	-0.438114969771646	-0.438114969771646	-0.438114969771646	-0.438114969771646	0.748610349165765	-0.438114969771646	-0.438114969771646	1.70736436662584	-0.438114969771646	-0.438114969771646	-0.438114969771646	-0.438114969771646	-0.438114969771646	-0.438114969771646	-0.438114969771646	-0.438114969771646	-0.438114969771646	-0.438114969771646	-0.438114969771646	1.4062049712624	-0.438114969771646	-0.438114969771646	-0.438114969771646	-0.438114969771646	-0.438114969771646	-0.438114969771646	-0.438114969771646	-0.438114969771646	-0.438114969771646	-0.438114969771646	-0.438114969771646	-0.438114969771646	-0.438114969771646	-0.438114969771646	1.92371898472457	-0.438114969771646	-0.438114969771646	-0.438114969771646	-0.438114969771646	-0.438114969771646	-0.438114969771646	-0.438114969771646	1.95706005805749	-0.438114969771646	2.5431404813696	-0.438114969771646	1.57249822031355	-0.438114969771646	-0.438114969771646	1.26917246565902	-0.438114969771646	-0.438114969771646	-0.438114969771646	-0.438114969771646	-0.438114969771646	-0.438114969771646	1.40544582867343	-0.438114969771646	-0.438114969771646	1.22517873502432	-0.438114969771646	-0.438114969771646	-0.438114969771646	-0.438114969771646	-0.438114969771646	1.05508640909962	-0.438114969771646	-0.438114969771646	-0.438114969771646	-0.438114969771646	1.87008925055639	-0.438114969771646	-0.438114969771646	1.91477634044454	-0.438114969771646	-0.438114969771646	1.36001310190505	-0.438114969771646	2.93133804901224	-0.438114969771646	1.58470764138441	-0.438114969771646	1.37910817620335	-0.438114969771646	-0.438114969771646	-0.438114969771646	-0.438114969771646	-0.438114969771646	-0.438114969771646	-0.438114969771646	1.11631743497012	-0.438114969771646	1.63154507720605	2.49221113487028	-0.438114969771646	-0.438114969771646	-0.438114969771646	1.05375355991811	-0.438114969771646	-0.438114969771646	-0.438114969771646	1.38353401893875	-0.438114969771646	-0.438114969771646	-0.438114969771646	-0.438114969771646	-0.438114969771646	1.39996206355457	-0.438114969771646	-0.438114969771646	-0.438114969771646	-0.438114969771646	-0.438114969771646	-0.438114969771646	-0.438114969771646	-0.438114969771646	-0.438114969771646	-0.438114969771646	-0.438114969771646	2.15745028849292	-0.438114969771646	-0.438114969771646	-0.438114969771646	-0.438114969771646	-0.438114969771646	-0.438114969771646	-0.438114969771646	-0.438114969771646	0.99213777162341	-0.438114969771646	-0.438114969771646	2.24717105488728	-0.438114969771646	-0.438114969771646	-0.438114969771646	-0.438114969771646	-0.438114969771646	-0.438114969771646	1.44107699297972	-0.438114969771646	-0.438114969771646	-0.438114969771646	1.22746628540903	-0.438114969771646	1.34734283754975	1.8854022846824	2.59710518775258	-0.438114969771646	-0.438114969771646	1.24476017895818	-0.438114969771646	-0.438114969771646	-0.438114969771646	-0.438114969771646	-0.438114969771646	-0.438114969771646	1.21009705071635	-0.438114969771646	-0.438114969771646	-0.438114969771646	-0.438114969771646	-0.438114969771646	1.94200129421705	1.27888911160702	2.91934858280548	2.93586156394495	-0.438114969771646	-0.438114969771646	1.78101781259918	1.28543259518714	-0.438114969771646	-0.438114969771646	-0.438114969771646	0.986179572009089	-0.438114969771646	-0.438114969771646	-0.438114969771646	-0.438114969771646	-0.438114969771646	2.39304417864058	2.86237783507071	1.22868904478787	-0.438114969771646	-0.438114969771646	-0.438114969771646	0.925905020173031	0.766331231108786	1.00398639471718	1.12614871122355	-0.438114969771646	0.560790070947406	-0.438114969771646	-0.438114969771646	0.527921288948787	-0.438114969771646	0.995247770793942	-0.438114969771646	-0.438114969771646	-0.438114969771646	1.80140284902243	1.86745580564671	1.42676463626542	-0.438114969771646	-0.438114969771646	-0.438114969771646	1.97850647443378	2.00619648498857	1.25418271037175	-0.438114969771646	-0.438114969771646	0.991583898428756	0.913771888296339	1.04580858593601	-0.438114969771646	-0.438114969771646	-0.438114969771646	-0.438114969771646	0.921802275867924	-0.438114969771646	1.41786576234799	-0.438114969771646	-0.438114969771646	-0.438114969771646	-0.438114969771646	-0.438114969771646	-0.438114969771646	-0.438114969771646	1.8479924114228	-0.438114969771646	-0.438114969771646	1.91283529278702	4.05861657616423	-0.438114969771646	-0.438114969771646	-0.438114969771646	-0.438114969771646	-0.438114969771646	-0.438114969771646	-0.438114969771646	0.950760814696839	-0.438114969771646	-0.438114969771646	-0.438114969771646	1.45301913356748	1.57985067120734	1.97182219370693	3.55843229735254	2.03208185229176	1.54366190994641	-0.438114969771646	-0.438114969771646	-0.438114969771646	-0.438114969771646	-0.438114969771646	-0.438114969771646	-0.438114969771646	-0.438114969771646	-0.438114969771646	-0.438114969771646	1.79417780087465	-0.438114969771646	-0.438114969771646	-0.438114969771646	-0.438114969771646	-0.438114969771646	-0.438114969771646	-0.438114969771646	-0.438114969771646	1.57915889153243	1.00072443526709	-0.438114969771646	-0.438114969771646	-0.438114969771646	-0.438114969771646	0.79518230572821	-0.438114969771646	1.49508849916171	-0.438114969771646	-0.438114969771646	-0.438114969771646	-0.438114969771646	-0.438114969771646	-0.438114969771646	-0.438114969771646	-0.438114969771646	-0.438114969771646	-0.438114969771646	-0.438114969771646	-0.438114969771646	-0.438114969771646	-0.438114969771646	1.72843033768267	1.52652586263876	1.03041599148081	0.86120159990716	1.12548030849096	-0.438114969771646	1.45683502193374	-0.438114969771646	-0.438114969771646	-0.438114969771646	1.34539691354892	-0.438114969771646	-0.438114969771646	-0.438114969771646	-0.438114969771646	-0.438114969771646	-0.438114969771646	-0.438114969771646	-0.438114969771646	-0.438114969771646	-0.438114969771646	-0.438114969771646	-0.438114969771646	-0.438114969771646	-0.438114969771646	-0.438114969771646	-0.438114969771646	-0.438114969771646	-0.438114969771646	-0.438114969771646	-0.438114969771646	-0.438114969771646	-0.438114969771646	-0.438114969771646	-0.438114969771646	-0.438114969771646	-0.438114969771646	1.15825853947198	1.69309225378423	1.6146331631404	-0.438114969771646	1.13624754996386	-0.438114969771646	-0.438114969771646	-0.438114969771646	-0.438114969771646	1.69426277338504	-0.438114969771646	-0.438114969771646	1.66050396776281	-0.438114969771646	-0.438114969771646	-0.438114969771646	-0.438114969771646	-0.438114969771646	-0.438114969771646	-0.438114969771646	-0.438114969771646	-0.438114969771646	-0.438114969771646	-0.438114969771646	-0.438114969771646	-0.438114969771646	-0.438114969771646	-0.438114969771646	-0.438114969771646	-0.438114969771646	-0.438114969771646	-0.438114969771646	-0.438114969771646	1.47165201177895	-0.438114969771646	1.25750715732043	1.34204643960494	1.39920843136216	-0.438114969771646	1.0565432795109	1.05375355991811	0.65807847070811	-0.438114969771646	-0.438114969771646	1.30303278904497	-0.438114969771646	-0.438114969771646	1.13584095647332	1.12361197956795	1.3210209400722	-0.438114969771646	1.30909779116137	1.12068552138183	0.801404616564766	0.77689672177335	0.342396409537796	-0.438114969771646	-0.438114969771646	1.76887046623822	-0.438114969771646	1.59849085499778	3.24610546970455	-0.438114969771646	-0.438114969771646	1.43555942753047	1.73872675547591	-0.438114969771646	-0.438114969771646	-0.438114969771646	-0.438114969771646	1.69634719192527	2.52869113974233	-0.438114969771646	-0.438114969771646	-0.438114969771646	-0.438114969771646	1.4450396037475	1.48008420804696	-0.438114969771646	-0.438114969771646	-0.438114969771646	-0.438114969771646	-0.438114969771646	1.6022640744137	-0.438114969771646	-0.438114969771646	-0.438114969771646	-0.438114969771646	-0.438114969771646	-0.438114969771646	-0.438114969771646	-0.438114969771646	1.53615260525809	1.64257900916697	-0.438114969771646	-0.438114969771646	-0.438114969771646	-0.438114969771646	-0.438114969771646	-0.438114969771646	-0.438114969771646	-0.438114969771646	-0.438114969771646	1.54067285982739	-0.438114969771646	-0.438114969771646	1.03194017872064	-0.438114969771646	-0.438114969771646	0.948056315925735	1.45925362983929	0.862382289121174	1.68894182189867	0.710075279340931	-0.438114969771646	0.861020152784233	0.609123716753189	0.48981283090443	-0.438114969771646	-0.438114969771646	-0.438114969771646	-0.438114969771646	-0.438114969771646	1.89298574105287	2.35890270623542	2.06026373453641	1.37580390153895	-0.438114969771646	-0.438114969771646	-0.438114969771646	-0.438114969771646	-0.438114969771646	-0.438114969771646	-0.438114969771646	-0.438114969771646	-0.438114969771646	1.2312937459514	-0.438114969771646	-0.438114969771646	0.582989795693024	0.430152539851852	-0.438114969771646	-0.438114969771646	1.24195511724658	-0.438114969771646	0.836343688334648	-0.438114969771646	0.429319926165144	1.10021794043516	-0.438114969771646	-0.438114969771646	-0.438114969771646	-0.438114969771646	-0.438114969771646	-0.438114969771646	-0.438114969771646	-0.438114969771646	-0.438114969771646	-0.438114969771646	-0.438114969771646	-0.438114969771646	2.49543461908262	-0.438114969771646	-0.438114969771646	-0.438114969771646	-0.438114969771646	-0.438114969771646	-0.438114969771646	-0.438114969771646	-0.438114969771646	-0.438114969771646	-0.438114969771646	-0.438114969771646	-0.438114969771646	-0.438114969771646	3.03165205883127	2.0466312573749	-0.438114969771646	-0.438114969771646	1.52870480499512	-0.438114969771646	-0.438114969771646	-0.438114969771646	-0.438114969771646	-0.438114969771646	-0.438114969771646	-0.438114969771646	-0.438114969771646	-0.438114969771646	-0.438114969771646	-0.438114969771646	-0.438114969771646	-0.438114969771646	-0.438114969771646	-0.438114969771646	1.16470756149994	-0.438114969771646	-0.438114969771646	-0.438114969771646	-0.438114969771646	-0.438114969771646	-0.438114969771646	-0.438114969771646	-0.438114969771646	-0.438114969771646	-0.438114969771646	-0.438114969771646	-0.438114969771646	-0.438114969771646	-0.438114969771646	1.18164936971672	-0.438114969771646	-0.438114969771646	-0.438114969771646	-0.438114969771646	1.65336834009609	0.647952857208164	-0.438114969771646	-0.438114969771646	-0.438114969771646	-0.438114969771646	-0.438114969771646	-0.438114969771646	-0.438114969771646	-0.438114969771646	-0.438114969771646	-0.438114969771646	-0.438114969771646	-0.438114969771646	1.06289101871268	0.994468946164754	-0.438114969771646	1.25418271037175	-0.438114969771646	-0.438114969771646	1.78130207164434	-0.438114969771646	-0.438114969771646	-0.438114969771646	-0.438114969771646	-0.438114969771646	-0.438114969771646	2.29114492869392	-0.438114969771646	-0.438114969771646	-0.438114969771646	2.01061565033094	-0.438114969771646	2.21894220541869	-0.438114969771646	-0.438114969771646	-0.438114969771646	-0.438114969771646	-0.438114969771646	-0.438114969771646	-0.438114969771646	1.00953328317675	-0.438114969771646	-0.438114969771646	-0.438114969771646	-0.438114969771646	-0.438114969771646	1.77988158243322	1.38408887637237	-0.438114969771646	-0.438114969771646	-0.438114969771646	-0.438114969771646	-0.438114969771646	0.72850663758549	1.18728448343515	-0.438114969771646	0.869789347290796	-0.438114969771646	0.893786438755663	0.740246461946277	-0.438114969771646	1.9131585514937	0.811948639521384	-0.438114969771646	-0.438114969771646	-0.438114969771646	-0.438114969771646	-0.438114969771646	-0.438114969771646	1.79735044258384	-0.438114969771646	-0.438114969771646	-0.438114969771646	-0.438114969771646	-0.438114969771646	-0.438114969771646	-0.438114969771646	-0.438114969771646	-0.438114969771646	-0.438114969771646	-0.438114969771646	1.14134873045991	-0.438114969771646	0.536883746375759	-0.438114969771646	-0.438114969771646	-0.438114969771646	1.97738952689388	-0.438114969771646	0.625016404339612	-0.438114969771646	0.685134484120897	-0.438114969771646	-0.438114969771646	-0.438114969771646	-0.438114969771646	-0.438114969771646	-0.438114969771646	-0.438114969771646	-0.438114969771646	-0.438114969771646	-0.438114969771646	-0.438114969771646	-0.438114969771646	-0.438114969771646	-0.438114969771646	-0.438114969771646	-0.438114969771646	-0.438114969771646	1.14408364900193	-0.438114969771646	0.626638931943896	-0.438114969771646	0.857402217694505	-0.438114969771646	-0.438114969771646	-0.438114969771646	-0.438114969771646	-0.438114969771646	1.93570680525085	-0.438114969771646	1.75936921543907	-0.438114969771646	2.2057856969144	-0.438114969771646	-0.438114969771646	1.0204156973686	-0.438114969771646	-0.438114969771646	-0.438114969771646	1.13124832760846	-0.438114969771646	-0.438114969771646	-0.438114969771646	0.951386493260307	-0.438114969771646	-0.438114969771646	-0.438114969771646	-0.438114969771646	-0.438114969771646	-0.438114969771646	-0.438114969771646	-0.438114969771646	-0.438114969771646	-0.438114969771646	-0.438114969771646	-0.438114969771646	1.03771511728708	-0.438114969771646	1.07053386838017	1.26100484323787	2.27356512891413	-0.438114969771646	-0.438114969771646	-0.438114969771646	-0.438114969771646	0.898965702370694	0.776186403691611	-0.438114969771646	-0.438114969771646	1.47001603236512	0.955992828624035	-0.438114969771646	-0.438114969771646	-0.438114969771646	-0.438114969771646	-0.438114969771646	0.711834993142999	0.647388990968653	-0.438114969771646	-0.438114969771646	0.532779882233701	-0.438114969771646	-0.438114969771646	0.960631134154011	0.707131405232141	-0.438114969771646	0.852774786063979	-0.438114969771646	0.606570369429181	0.327628674659948	-0.438114969771646	0.295840889643587	0.505904268658797	-0.438114969771646	1.19019041361357	0.706014011543937	-0.438114969771646	-0.438114969771646	-0.438114969771646	-0.438114969771646	0.460184584739028	-0.438114969771646	-0.438114969771646	0.378647310206572	1.08202678559564	-0.438114969771646	-0.438114969771646	0.326461863819918	0.870111379665102	-0.438114969771646	-0.438114969771646	-0.438114969771646	-0.438114969771646	0.0678656788254151	-0.0739919565566733	0.135395702136874	-0.0470057053455152	0.742549277795071	-0.438114969771646	-0.438114969771646	-0.438114969771646	0.151199293948289	0.168760052891189	-0.438114969771646	0.215026538510409	0.29263770293715	0.270970390390857	0.0530911183662573	0.164807131125059	0.183712399613074	-0.438114969771646	-0.438114969771646	0.0145378406677427	-0.000966985823022422	-0.438114969771646	0.779706921685242	0.321376446958225	1.30898506652088	0.289545877679491	0.216165538296104	0.0850689253575648	1.18949925977161	0.0899180648148398	0.369979070650854	-0.438114969771646	0.50886263157088	0.710309587503156	-0.438114969771646	0.241602195121166	-0.438114969771646	-0.438114969771646	-0.438114969771646	-0.438114969771646	-0.438114969771646	0.0289877223625331	0.078051084326272	0.411518341379528	-0.438114969771646	-0.438114969771646	-0.438114969771646	-0.438114969771646	-0.438114969771646	-0.438114969771646	-0.438114969771646	1.0103293428809	-0.438114969771646	-0.438114969771646	-0.438114969771646	-0.438114969771646	-0.438114969771646	0.910381422491658	-0.438114969771646	-0.438114969771646	-0.438114969771646	-0.438114969771646	-0.438114969771646	0.673635786232993	-0.438114969771646	0.459462165755742	1.55201654563467	-0.438114969771646	-0.438114969771646	0.972961358782541	-0.438114969771646	0.404140956405802	-0.438114969771646	-0.438114969771646	-0.438114969771646	1.50258036393036	-0.438114969771646	0.741805420813413	-0.438114969771646	0.762311978838545	-0.438114969771646	-0.438114969771646	-0.438114969771646	-0.438114969771646	0.798449133463204	-0.438114969771646	1.29943200864212	1.03018179499465	0.934290005738971	-0.438114969771646	0.952953264549003	-0.438114969771646	-0.438114969771646	-0.438114969771646	-0.438114969771646	-0.438114969771646	-0.438114969771646	-0.438114969771646	-0.438114969771646	-0.438114969771646	-0.438114969771646	0.896946576389148	-0.438114969771646	-0.438114969771646	-0.438114969771646	-0.438114969771646	-0.438114969771646	0.616683917081165	-0.438114969771646	-0.438114969771646	-0.438114969771646	-0.438114969771646	-0.438114969771646	-0.438114969771646	-0.438114969771646	0.448269104186983	-0.438114969771646	-0.438114969771646	-0.438114969771646	-0.438114969771646	-0.438114969771646	-0.438114969771646	-0.438114969771646	-0.438114969771646	-0.438114969771646	-0.438114969771646	-0.438114969771646	-0.438114969771646	0.323043700810825	0.40038992062931	-0.438114969771646	0.348875822919125	-0.438114969771646	0.723050181485573	-0.438114969771646	0.641783194393764	-0.438114969771646	-0.438114969771646	-0.438114969771646	-0.438114969771646	-0.438114969771646	0.378542172707404	0.373320090850068	-0.438114969771646	0.930943389592141	1.6848091153954	0.248683610132339	-0.438114969771646	-0.438114969771646	-0.438114969771646	0.288936224050963	0.112868284845125	0.583321358827134	-0.438114969771646	-0.438114969771646	0.227316790019083	0.164977917510639	0.171327546508693	-0.438114969771646	-0.438114969771646	-0.438114969771646	-0.438114969771646	0.935867791315166	-0.438114969771646	-0.438114969771646	-0.438114969771646	0.155194159195561	0.23026993491733	-0.438114969771646	0.531610269212	0.589439306092995	0.129513961266403	0.159728494547806	-0.438114969771646	-0.438114969771646	-0.438114969771646	-0.438114969771646	-0.438114969771646	-0.438114969771646	0.679820186530616	-0.438114969771646	0.110285724809398	-0.438114969771646	0.129513961266403	-0.438114969771646	-0.438114969771646	-0.0221833597157431	-0.153842927682451	0.785528051346227	-0.438114969771646	-0.0155242659171332	-0.438114969771646	0.495068189611423	0.0893232830477282	-0.438114969771646	-0.438114969771646	-0.438114969771646	-0.438114969771646	-0.438114969771646	0.141506647861767	0.266953194736282	-0.438114969771646	0.134684786993014	-0.438114969771646	-0.438114969771646	-0.438114969771646	-0.020096193642284	0.106318213653251	0.0344188210189343	0.568508535191116	0.242994518167937	-0.438114969771646	-0.438114969771646	-0.438114969771646	0.53975736837491	-0.0373238290577852	0.538999476217186	1.14271494155803	0.00282098057255483	0.380685382398233	0.272566461943989	0.578480404121447	0.341741645607038	0.785327746918921	-0.0455222184724254	-0.438114969771646	-0.0478698442805377	0.361048094302478	-0.438114969771646	-0.438114969771646	-0.438114969771646	-0.438114969771646	-0.438114969771646	-0.438114969771646	-0.438114969771646	0.76424085060035	-0.438114969771646	-0.438114969771646	-0.438114969771646	-0.438114969771646	1.2285360956765	1.63606571404292	-0.438114969771646	1.83847249114333	-0.438114969771646	0.592413901924224	-0.438114969771646	1.04186928045331	0.853088185793764	-0.438114969771646	-0.438114969771646	-0.438114969771646	-0.438114969771646	1.36941566442067	-0.438114969771646	-0.438114969771646	-0.438114969771646	-0.438114969771646	-0.438114969771646	-0.438114969771646	-0.438114969771646	0.942474213466983	-0.438114969771646	-0.438114969771646	-0.438114969771646	-0.438114969771646	-0.438114969771646	0.519561336746644	-0.438114969771646	-0.438114969771646	-0.438114969771646	-0.438114969771646	-0.438114969771646	1.40015057539683	-0.438114969771646	-0.438114969771646	-0.438114969771646	0.621369290045251	0.764550063936598	-0.438114969771646	-0.438114969771646	-0.438114969771646	-0.438114969771646	-0.438114969771646	-0.438114969771646	-0.438114969771646	-0.438114969771646	1.12374527557062	-0.438114969771646	-0.438114969771646	-0.438114969771646	-0.438114969771646	1.13435200678269	-0.438114969771646	-0.438114969771646	-0.438114969771646	-0.438114969771646	-0.438114969771646	-0.438114969771646	-0.438114969771646	-0.438114969771646	-0.438114969771646	-0.438114969771646	0.970112326481132	-0.438114969771646	-0.438114969771646	-0.438114969771646	-0.438114969771646	-0.438114969771646	-0.438114969771646	-0.438114969771646	-0.438114969771646	-0.438114969771646	1.00613194264616	-0.438114969771646	-0.438114969771646	-0.438114969771646	-0.438114969771646	-0.438114969771646	-0.438114969771646	-0.438114969771646	-0.438114969771646	0.911411429050257	-0.438114969771646	1.02470061464635	0.837609016371721	-0.438114969771646	1.51527922031558	2.19131890359215	1.59028976399843	1.3730601661797	-0.438114969771646	-0.438114969771646	2.16821972654306	-0.438114969771646	-0.438114969771646	-0.438114969771646	-0.438114969771646	1.07227100131088	-0.438114969771646	-0.438114969771646	-0.438114969771646	-0.438114969771646	-0.438114969771646	-0.438114969771646	1.28674767422727	1.19486285231803	-0.438114969771646	-0.438114969771646	1.13597646302289	0.958518828143221	1.06571676474897	-0.438114969771646	1.14155350326454	-0.438114969771646	-0.438114969771646	-0.438114969771646	-0.438114969771646	-0.438114969771646	-0.438114969771646	-0.438114969771646	-0.438114969771646	-0.438114969771646	-0.438114969771646	-0.438114969771646	-0.438114969771646	-0.438114969771646	-0.438114969771646	-0.438114969771646	0.893118104307968	1.79706160732989	1.0565432795109	-0.438114969771646	-0.438114969771646	1.03287978901391	-0.438114969771646	-0.438114969771646	1.33695843744509	1.21534254804661	1.37269500705793	1.67340720698213	-0.438114969771646	-0.438114969771646	-0.438114969771646	-0.438114969771646	0.829969568766992	-0.438114969771646	-0.438114969771646	1.26435789304083	-0.438114969771646	1.1122375033229	-0.438114969771646	-0.438114969771646	-0.438114969771646	-0.438114969771646	-0.438114969771646	-0.438114969771646	1.09460162795267	1.40658479461054	-0.438114969771646	-0.438114969771646	-0.438114969771646	-0.438114969771646	-0.438114969771646	3.11123214736973	-0.438114969771646	1.5114185902596	-0.438114969771646	-0.438114969771646	-0.438114969771646	-0.438114969771646	-0.438114969771646	-0.438114969771646	-0.438114969771646	-0.438114969771646	-0.438114969771646	-0.438114969771646	1.18989932575396	1.01661612676111	-0.438114969771646	1.6359432505491	-0.438114969771646	-0.438114969771646	-0.438114969771646	0.551478809103104	-0.438114969771646	-0.438114969771646	-0.438114969771646	-0.438114969771646	-0.438114969771646	-0.438114969771646	-0.438114969771646	1.61847206819374	-0.438114969771646	-0.438114969771646	-0.438114969771646	-0.438114969771646	-0.438114969771646	-0.438114969771646	-0.438114969771646	-0.438114969771646	-0.438114969771646	-0.438114969771646	-0.438114969771646	-0.438114969771646	-0.438114969771646	-0.438114969771646	-0.438114969771646	-0.438114969771646	-0.438114969771646	-0.438114969771646	-0.438114969771646	-0.438114969771646	-0.438114969771646	-0.438114969771646	-0.438114969771646	-0.438114969771646	-0.438114969771646	-0.438114969771646	-0.438114969771646	1.76159665735983	-0.438114969771646	0.919015132881939	1.19033599886647	-0.438114969771646	-0.438114969771646	-0.438114969771646	-0.438114969771646	1.18728448343515	-0.438114969771646	-0.438114969771646	-0.438114969771646	-0.438114969771646	-0.438114969771646	1.14374123771568	-0.438114969771646	1.29501562897628	1.36361704344484	-0.438114969771646	-0.438114969771646	-0.438114969771646	-0.438114969771646	-0.438114969771646	-0.438114969771646	-0.438114969771646	-0.438114969771646	-0.438114969771646	1.70262743088675	-0.438114969771646	-0.438114969771646	-0.438114969771646	-0.438114969771646	-0.438114969771646	-0.438114969771646	-0.438114969771646	-0.438114969771646	-0.438114969771646	-0.438114969771646	-0.438114969771646	-0.438114969771646	-0.438114969771646	-0.438114969771646	-0.438114969771646	0.90476978343013	-0.438114969771646	-0.438114969771646	-0.438114969771646	-0.438114969771646	-0.438114969771646	-0.438114969771646	0.499223602434603	-0.438114969771646	1.08581437920391	1.15853779168238	-0.438114969771646	-0.438114969771646	-0.438114969771646	-0.438114969771646	-0.438114969771646	1.01135419542319	-0.438114969771646	-0.438114969771646	-0.438114969771646	-0.438114969771646	-0.438114969771646	-0.438114969771646	-0.438114969771646	-0.438114969771646	-0.438114969771646	-0.438114969771646	-0.438114969771646	-0.438114969771646	1.61895303482443	1.49089522520838	1.56838803749898	-0.438114969771646	-0.438114969771646	2.05140177348537	1.85898157380432	1.60061141529552	-0.438114969771646	-0.438114969771646	-0.438114969771646	-0.438114969771646	1.43634551331984	1.89711661542385	2.02847459919696	1.53439467854624	-0.438114969771646	-0.438114969771646	-0.438114969771646	-0.438114969771646	-0.438114969771646	-0.438114969771646	-0.438114969771646	-0.438114969771646	-0.438114969771646	-0.438114969771646	-0.438114969771646	-0.438114969771646	-0.438114969771646	-0.438114969771646	-0.438114969771646	-0.438114969771646	-0.438114969771646	-0.438114969771646	-0.438114969771646	-0.438114969771646	-0.438114969771646	-0.438114969771646	-0.438114969771646	-0.438114969771646	-0.438114969771646	-0.438114969771646	-0.438114969771646	-0.438114969771646	-0.438114969771646	-0.438114969771646	0.601788379567363	-0.438114969771646	-0.438114969771646	0.431106090649286	0.266069610259647	0.178249469137208	-0.438114969771646	-0.438114969771646	-0.438114969771646	-0.438114969771646	-0.438114969771646	-0.438114969771646	1.24773189527434	-0.438114969771646	1.05581447159498	-0.438114969771646	-0.438114969771646	2.03027673324036	-0.438114969771646	0.833517032040915	-0.438114969771646	1.27401611201006	-0.438114969771646	-0.438114969771646	1.37892426665338	-0.438114969771646	-0.438114969771646	-0.438114969771646	-0.438114969771646	-0.438114969771646	-0.438114969771646	-0.438114969771646	-0.438114969771646	-0.438114969771646	-0.438114969771646	1.3431030281817	-0.438114969771646	-0.438114969771646	-0.438114969771646	1.72654533145119	-0.438114969771646	-0.438114969771646	-0.438114969771646	-0.438114969771646	-0.438114969771646	1.12414530750103	1.19691598519665	-0.438114969771646	1.39320318460538	-0.438114969771646	-0.438114969771646	-0.438114969771646	1.63692340182164	-0.438114969771646	-0.438114969771646	-0.438114969771646	-0.438114969771646	2.02865467850933	1.05375355991811	2.3836809447925	-0.438114969771646	-0.438114969771646	1.4876589463122	-0.438114969771646	1.00669767106503	-0.438114969771646	1.41058311731999	-0.438114969771646	-0.438114969771646	0.827472738359004	0.678524562867168	-0.438114969771646	0.868778315927039	-0.438114969771646	-0.438114969771646	1.33660868695838	-0.438114969771646	0.968719074130591	-0.438114969771646	0.925704288398826	-0.438114969771646	1.04976994770427	-0.438114969771646	-0.438114969771646	-0.438114969771646	-0.438114969771646	-0.438114969771646	-0.438114969771646	1.03830707194691	2.11329536920155	0.679387968778323	-0.438114969771646	-0.438114969771646	1.38122601010815	0.704690017288018	-0.438114969771646	0.650781230381002	0.548225601899998	-0.438114969771646	0.719715661823778	-0.438114969771646	-0.438114969771646	0.476338786850361	-0.438114969771646	0.849159743326954	-0.438114969771646	-0.438114969771646	0.416715000444943	1.1057042738014	0.394553090382422	0.529403333347425	-0.438114969771646	-0.438114969771646	0.964662938337385	0.641225879915555	0.336811041313737	-0.438114969771646	0.733649660060362	0.438083551945903	-0.438114969771646	0.138855558059315	0.283686441084327	-0.438114969771646	0.670488134808944	-0.438114969771646	0.129581166812211	0.310996361258448	-0.438114969771646	0.428133290490164	0.975750327873637	-0.438114969771646	-0.438114969771646	-0.438114969771646	0.187961111841977	-0.438114969771646	-0.438114969771646	0.954418912630918	0.192102813040555	0.0904414262505626	0.122430772612812	-0.438114969771646	-0.438114969771646	-0.438114969771646	-0.438114969771646	-0.438114969771646	-0.438114969771646	-0.438114969771646	-0.438114969771646	-0.438114969771646	-0.438114969771646	0.950135723385186	-0.438114969771646	-0.438114969771646	-0.438114969771646	-0.438114969771646	-0.438114969771646	-0.438114969771646	-0.438114969771646	-0.438114969771646	-0.438114969771646	-0.438114969771646	1.245384878044	0.918022604020046	1.06855370523538	-0.438114969771646	-0.438114969771646	-0.438114969771646	-0.438114969771646	-0.438114969771646	-0.438114969771646	-0.438114969771646	-0.438114969771646	-0.438114969771646	-0.438114969771646	-0.438114969771646	-0.438114969771646	-0.438114969771646	-0.438114969771646	0.863383074102853	2.18709039365006	0.913279417718134	-0.438114969771646	-0.438114969771646	-0.438114969771646	-0.438114969771646	1.43428355167999	-0.438114969771646	2.66603306135294	-0.438114969771646	0.806446012847775	0.654195301778657	-0.438114969771646	-0.438114969771646	-0.438114969771646	-0.438114969771646	-0.438114969771646	0.92010866261518	-0.438114969771646	1.80663710803873	0.695646523048845	0.562536033012428	-0.438114969771646	-0.438114969771646	0.708040942874934	-0.438114969771646	-0.438114969771646	0.491177969200246	-0.438114969771646	0.480548139521432	-0.438114969771646	-0.438114969771646	0.273811409175216	0.767223858441347	0.30472571496393	-0.438114969771646	0.938983528826933	-0.438114969771646	-0.438114969771646	0.875239984582361	0.687895544528028	0.479703113595829	-0.438114969771646	-0.438114969771646	-0.438114969771646	1.25221044416174	0.732076275390623	0.64532661152792	1.45428925312392	0.720789156432254	-0.438114969771646	1.15554122738385	0.608774780417322	1.43949697573935	-0.438114969771646	0.618813746165642	1.24366813994527	1.78405407397177	1.41959964987501	-0.438114969771646	-0.438114969771646	-0.438114969771646	1.29484944176137	1.15756086013135	-0.438114969771646	-0.438114969771646	-0.438114969771646	-0.438114969771646	-0.438114969771646	-0.438114969771646	-0.438114969771646	-0.438114969771646	1.28954933043367	-0.438114969771646	1.38131820998518	1.26868970465886	1.61391511060656	-0.438114969771646	-0.438114969771646	1.41555932077677	-0.438114969771646	-0.438114969771646	1.29584707508334	-0.438114969771646	1.35857584561841	-0.438114969771646	1.26868970465886	1.26644065600209	-0.438114969771646	-0.438114969771646	-0.438114969771646	1.35142631048991	1.49466828425227	1.57869799202486	-0.438114969771646	-0.438114969771646	-0.438114969771646	-0.438114969771646	-0.438114969771646	-0.438114969771646	1.13529917625027	-0.438114969771646	-0.438114969771646	1.03499852126193	1.68300659870829	-0.438114969771646	-0.438114969771646	-0.438114969771646	-0.438114969771646	1.05593588778335	2.00232249887254	-0.438114969771646	1.29501562897628	-0.438114969771646	1.0013980566043	-0.438114969771646	1.20622317186078	-0.438114969771646	-0.438114969771646	1.51786219430521	1.14141698183731	-0.438114969771646	-0.438114969771646	1.16993491913311	2.4190471260877	2.25228508205819	-0.438114969771646	1.41671177030229	-0.438114969771646	-0.438114969771646	-0.438114969771646	1.00083665969978	-0.438114969771646	-0.438114969771646	1.23206147988763	-0.438114969771646	-0.438114969771646	1.27336860267038	-0.438114969771646	-0.438114969771646	-0.438114969771646	-0.438114969771646	-0.438114969771646	1.1858356305604	-0.438114969771646	-0.438114969771646	1.26100484323787	-0.438114969771646	1.71637518693017	1.37966014454077	1.21579380989129	0.850139528706243	1.19500932358591	0.888648703074234	1.17178012585523	1.46593929488825	-0.438114969771646	-0.438114969771646	-0.438114969771646	-0.438114969771646	1.37324280496208	1.28166361505139	1.56180439654625	-0.438114969771646	-0.438114969771646	-0.438114969771646	-0.438114969771646	-0.438114969771646	1.04532992348737	-0.438114969771646	1.18179334340936	-0.438114969771646	1.8817880516075	-0.438114969771646	-0.438114969771646	-0.438114969771646	-0.438114969771646	-0.438114969771646	-0.438114969771646	-0.438114969771646	-0.438114969771646	1.31045169882529	-0.438114969771646	-0.438114969771646	-0.438114969771646	-0.438114969771646	1.78958083077576	-0.438114969771646	-0.438114969771646	-0.438114969771646	-0.438114969771646	1.09408931256304	-0.438114969771646	-0.438114969771646	-0.438114969771646	-0.438114969771646	-0.438114969771646	-0.438114969771646	-0.438114969771646	-0.438114969771646	-0.438114969771646	-0.438114969771646	-0.438114969771646	-0.438114969771646	-0.438114969771646	-0.438114969771646	-0.438114969771646	-0.438114969771646	-0.438114969771646	-0.438114969771646	-0.438114969771646	-0.438114969771646	1.98039934833104	-0.438114969771646	-0.438114969771646	1.16414459202388	1.32463185968863	1.16007552547944	-0.438114969771646	1.75092263399315	-0.438114969771646	-0.438114969771646	-0.438114969771646	-0.438114969771646	0.479880882153488	-0.438114969771646	1.45321955648834	-0.438114969771646	-0.438114969771646	-0.438114969771646	1.36253423679414	-0.438114969771646	1.45905182474056	1.46208377423598	2.07933560287261	3.03003327528647	-0.438114969771646	1.53923717673705	1.54366190994641	-0.438114969771646	-0.438114969771646	-0.438114969771646	-0.438114969771646	-0.438114969771646	-0.438114969771646	-0.438114969771646	-0.438114969771646	-0.438114969771646	-0.438114969771646	-0.438114969771646	0.971615977488584	-0.438114969771646	-0.438114969771646	-0.438114969771646	-0.438114969771646	-0.438114969771646	-0.438114969771646	-0.438114969771646	-0.438114969771646	-0.438114969771646	1.71717426416567	2.44175048243269	-0.438114969771646	-0.438114969771646	-0.438114969771646	1.06756566929212	-0.438114969771646	-0.438114969771646	-0.438114969771646	-0.438114969771646	-0.438114969771646	-0.438114969771646	-0.438114969771646	-0.438114969771646	-0.438114969771646	1.42017838723121	1.17277555435389	2.92158854257567	-0.438114969771646	-0.438114969771646	-0.438114969771646	-0.438114969771646	-0.438114969771646	-0.438114969771646	-0.438114969771646	-0.438114969771646	-0.438114969771646	-0.438114969771646	-0.438114969771646	-0.438114969771646	-0.438114969771646	-0.438114969771646	-0.438114969771646	1.22426558048572	-0.438114969771646	-0.438114969771646	1.38353401893875	-0.438114969771646	-0.438114969771646	-0.438114969771646	-0.438114969771646	-0.438114969771646	-0.438114969771646	-0.438114969771646	-0.438114969771646	-0.438114969771646	-0.438114969771646	-0.438114969771646	-0.438114969771646	-0.438114969771646	-0.438114969771646	-0.438114969771646	-0.438114969771646	0.952326114086153	-0.438114969771646	-0.438114969771646	-0.438114969771646	-0.438114969771646	-0.438114969771646	-0.438114969771646	-0.438114969771646	0.854163898191774	-0.438114969771646	-0.438114969771646	-0.438114969771646	-0.438114969771646	-0.438114969771646	1.32170751545208	-0.438114969771646	1.77903025507888	-0.438114969771646	-0.438114969771646	-0.438114969771646	1.16147618321346	1.88147436411552	-0.438114969771646	-0.438114969771646	-0.438114969771646	-0.438114969771646	-0.438114969771646	-0.438114969771646	-0.438114969771646	-0.438114969771646	-0.438114969771646	-0.438114969771646	0.971186020952705	0.856050874440489	1.25134419425161	1.35965355696683	1.13394644506116	-0.438114969771646	1.26371813184579	-0.438114969771646	1.54122564866355	1.2621209644186	-0.438114969771646	-0.438114969771646	-0.438114969771646	-0.438114969771646	-0.438114969771646	1.40203798131648	-0.438114969771646	-0.438114969771646	-0.438114969771646	0.965941183865971	-0.438114969771646	-0.438114969771646	-0.438114969771646	-0.438114969771646	-0.438114969771646	-0.438114969771646	-0.438114969771646	-0.438114969771646	0.870617763229685	-0.438114969771646	-0.438114969771646	1.0981979526309	-0.438114969771646	-0.438114969771646	0.824130939830737	1.37068945024175	-0.438114969771646	-0.438114969771646	1.25758648011712	-0.438114969771646	-0.438114969771646	-0.438114969771646	2.29546735966248	1.37598713424313	-0.438114969771646	1.72305418139915	1.51120459553129	-0.438114969771646	-0.438114969771646	1.04401526986782	-0.438114969771646	1.2963463511716	-0.438114969771646	-0.438114969771646	-0.438114969771646	0.586426606058726	-0.438114969771646	-0.438114969771646	-0.438114969771646	-0.438114969771646	-0.438114969771646	1.52326724948354	1.59098989201032	1.20518349907257	-0.438114969771646	-0.438114969771646	-0.438114969771646	-0.438114969771646	-0.438114969771646	-0.438114969771646	-0.438114969771646	1.36073265414577	-0.438114969771646	1.7783686117604	1.00106116349936	-0.438114969771646	-0.438114969771646	0.516759226846578	1.52138983246252	0.282243260622896	0.770495524363186	1.09890646116992	0.735594957451348	-0.438114969771646	-0.438114969771646	-0.438114969771646	0.444108710591386	-0.438114969771646	-0.438114969771646	-0.438114969771646	-0.438114969771646	-0.438114969771646	-0.438114969771646	-0.438114969771646	1.4182507697165	-0.438114969771646	-0.438114969771646	-0.438114969771646	-0.438114969771646	-0.438114969771646	-0.438114969771646	0.982782499085088	-0.438114969771646	-0.438114969771646	0.87747071337948	-0.438114969771646	-0.438114969771646	-0.438114969771646	-0.438114969771646	1.17820210411015	-0.438114969771646	0.783248590126449	1.3562455450342	0.805368063541426	1.46726216993813	1.07438603508754	-0.438114969771646	0.728143649914576	-0.438114969771646	-0.438114969771646	1.98817787261985	-0.438114969771646	-0.438114969771646	-0.438114969771646	1.26419790477139	1.28592549936534	-0.438114969771646	-0.438114969771646	1.22563571157655	0.833603812397304	-0.438114969771646	1.85423572206842	-0.438114969771646	-0.438114969771646	1.32947113390952	1.29518185017863	-0.438114969771646	-0.438114969771646	-0.438114969771646	1.12788938077116	-0.438114969771646	-0.438114969771646	0.925804646596082	2.13086835364109	-0.438114969771646	1.39902012703517	0.668986364697499	-0.438114969771646	-0.438114969771646	-0.438114969771646	-0.438114969771646	0.975389814167216	1.53209254938571	-0.438114969771646	-0.438114969771646	-0.438114969771646	-0.438114969771646	0.795263758941202	-0.438114969771646	-0.438114969771646	0.460908188473996	1.01209531110234	-0.438114969771646	-0.438114969771646	-0.438114969771646	-0.438114969771646	-0.438114969771646	-0.438114969771646	-0.438114969771646	-0.438114969771646	-0.438114969771646	-0.438114969771646	-0.438114969771646	0.770534583214688	0.686546944520781	2.23441161415131	0.879709324999229	-0.438114969771646	1.79360202944532	-0.438114969771646	0.706223351912693	-0.438114969771646	-0.438114969771646	-0.438114969771646	-0.438114969771646	1.00737715753275	-0.438114969771646	-0.438114969771646	-0.438114969771646	0.737620713127596	-0.438114969771646	0.557526563498148	-0.438114969771646	-0.438114969771646	-0.438114969771646	-0.438114969771646	-0.438114969771646	-0.438114969771646	-0.438114969771646	-0.438114969771646	-0.438114969771646	-0.438114969771646	0.706781978499913	-0.438114969771646	-0.438114969771646	1.06510152225909	-0.438114969771646	-0.438114969771646	0.722151862751904	0.609705807121945	-0.438114969771646	0.790315379493844	-0.438114969771646	-0.438114969771646	-0.438114969771646	0.538394025743922	-0.438114969771646	-0.438114969771646	1.80838790250917	0.450343515574548	0.496587472794221	1.48153190184588	0.37415106542074	0.865800631712085	-0.438114969771646	-0.438114969771646	0.508168554938844	-0.438114969771646	-0.438114969771646	2.02380296191209	-0.438114969771646	-0.438114969771646	-0.438114969771646	-0.438114969771646	-0.438114969771646	-0.438114969771646	-0.438114969771646	-0.438114969771646	-0.438114969771646	-0.438114969771646	-0.438114969771646	2.03751520178294	1.40601512262404	1.26644065600209	1.32652962262009	1.32947113390952	-0.438114969771646	-0.438114969771646	-0.438114969771646	-0.438114969771646	-0.438114969771646	-0.438114969771646	-0.438114969771646	-0.438114969771646	-0.438114969771646	-0.438114969771646	-0.438114969771646	-0.438114969771646	-0.438114969771646	-0.438114969771646	-0.438114969771646	-0.438114969771646	-0.438114969771646	-0.438114969771646	-0.438114969771646	-0.438114969771646	-0.438114969771646	0.639064143859357	-0.438114969771646	-0.438114969771646	-0.438114969771646	1.57985067120734	1.16063547750061	1.0726437909443	2.17149105968813	-0.438114969771646	0.877936439305468	1.22639793154322	1.43949697573935	1.04186928045331	2.76169728693266	1.95101090812806	-0.438114969771646	-0.438114969771646	-0.438114969771646	-0.438114969771646	0.667098774940054	-0.438114969771646	-0.438114969771646	-0.438114969771646	-0.438114969771646	-0.438114969771646	-0.438114969771646	-0.438114969771646	-0.438114969771646	-0.438114969771646	-0.438114969771646	0.480637181843652	0.531287266975321	-0.438114969771646	-0.438114969771646	-0.438114969771646	-0.438114969771646	-0.438114969771646	-0.438114969771646	-0.438114969771646	0.685739377441569	-0.438114969771646	-0.438114969771646	0.857221869498953	-0.438114969771646	1.10039011242436	1.59943273177679	-0.438114969771646	1.29876384771278	1.45979200334522	-0.438114969771646	-0.438114969771646	-0.438114969771646	-0.438114969771646	-0.438114969771646	-0.438114969771646	-0.438114969771646	-0.438114969771646	0.0927214416427479	0.545505652503006	0.198790677270323	0.12220154962005	0.395684604099352	0.302476971882403	-0.438114969771646	-0.438114969771646	0.218252895974804	-0.438114969771646	0.78408737013046	-0.438114969771646	-0.438114969771646	-0.438114969771646	0.205969934898596	0.5293043859845	-0.438114969771646	0.124403315975884	1.41863594896597	-0.438114969771646	-0.438114969771646	-0.438114969771646	-0.438114969771646	-0.438114969771646	-0.438114969771646	1.9933949995215	-0.438114969771646	2.75064137386475	-0.438114969771646	-0.438114969771646	-0.438114969771646	-0.438114969771646	-0.438114969771646	-0.438114969771646	-0.438114969771646	-0.438114969771646	-0.438114969771646	-0.438114969771646	-0.438114969771646	-0.438114969771646	-0.438114969771646	-0.438114969771646	-0.438114969771646	-0.438114969771646	-0.438114969771646	1.51721575687036	-0.438114969771646	-0.438114969771646	-0.438114969771646	-0.438114969771646	-0.438114969771646	1.11935912976908	-0.438114969771646	-0.438114969771646	-0.438114969771646	1.57307052942255	-0.438114969771646	-0.438114969771646	-0.438114969771646	-0.438114969771646	-0.438114969771646	2.81220085514922	1.40525614796189	-0.438114969771646	-0.438114969771646	-0.438114969771646	-0.438114969771646	-0.438114969771646	-0.438114969771646	1.18410061078581	-0.438114969771646	1.25260450636369	-0.438114969771646	-0.438114969771646	0.998483784501313	-0.438114969771646	1.06227820063025	-0.438114969771646	-0.438114969771646	-0.438114969771646	-0.438114969771646	-0.438114969771646	1.45422235884609	-0.438114969771646	-0.438114969771646	-0.438114969771646	-0.438114969771646	-0.438114969771646	-0.438114969771646	-0.438114969771646	1.15979570482364	-0.438114969771646	-0.438114969771646	-0.438114969771646	-0.438114969771646	-0.438114969771646	-0.438114969771646	-0.438114969771646	-0.438114969771646	-0.438114969771646	2.78257610094176	-0.438114969771646	1.6359432505491	-0.438114969771646	1.55257624459452	-0.438114969771646	-0.438114969771646	-0.438114969771646	-0.438114969771646	-0.438114969771646	-0.438114969771646	-0.438114969771646	1.87444136172072	-0.438114969771646	-0.438114969771646	-0.438114969771646	1.10453444287856	-0.438114969771646	-0.438114969771646	-0.438114969771646	-0.438114969771646	-0.438114969771646	-0.438114969771646	-0.438114969771646	-0.438114969771646	-0.438114969771646	-0.438114969771646	-0.438114969771646	-0.438114969771646	-0.438114969771646	-0.438114969771646	-0.438114969771646	-0.438114969771646	-0.438114969771646	-0.438114969771646	1.09601235540834	-0.438114969771646	-0.438114969771646	-0.438114969771646	1.68622774162373	-0.438114969771646	-0.438114969771646	-0.438114969771646	-0.438114969771646	-0.438114969771646	-0.438114969771646	-0.438114969771646	-0.438114969771646	-0.438114969771646	-0.438114969771646	-0.438114969771646	-0.438114969771646	-0.438114969771646	-0.438114969771646	-0.438114969771646	1.09626914488094	0.953999827464623	-0.438114969771646	-0.438114969771646	-0.438114969771646	1.12976852113919	0.806612022804395	0.792662760328588	1.01329417490931	1.03335006630884	-0.438114969771646	-0.438114969771646	-0.438114969771646	-0.438114969771646	-0.438114969771646	-0.438114969771646	-0.438114969771646	1.04151224882557	-0.438114969771646	-0.438114969771646	-0.438114969771646	-0.438114969771646	-0.438114969771646	-0.438114969771646	-0.438114969771646	-0.438114969771646	-0.438114969771646	1.31964950450837	2.82291899393851	1.21279032102438	-0.438114969771646	-0.438114969771646	-0.438114969771646	1.46107196287961	-0.438114969771646	-0.438114969771646	-0.438114969771646	-0.438114969771646	-0.438114969771646	-0.438114969771646	-0.438114969771646	-0.438114969771646	-0.438114969771646	-0.438114969771646	1.29884733785682	-0.438114969771646	-0.438114969771646	-0.438114969771646	-0.438114969771646	-0.438114969771646	-0.438114969771646	-0.438114969771646	0.580729995180868	1.45091745553416	-0.438114969771646	1.05836856837965	1.23344529168144	-0.438114969771646	-0.438114969771646	-0.438114969771646	1.04700666055715	-0.438114969771646	-0.438114969771646	-0.438114969771646	0.6526752275938	0.967756199281649	-0.438114969771646	-0.438114969771646	1.06411823289199	-0.438114969771646	-0.438114969771646	-0.438114969771646	0.751173668987377	0.637095457523798	-0.438114969771646	-0.438114969771646	-0.438114969771646	-0.438114969771646	0.469467732382966	1.14566075800793	-0.438114969771646	-0.438114969771646	-0.438114969771646	0.800911021957607	-0.438114969771646	1.50970805634632	-0.438114969771646	0.514980397600377	-0.438114969771646	0.80810817648125	-0.438114969771646	-0.438114969771646	1.08114585936013	-0.438114969771646	-0.438114969771646	-0.438114969771646	-0.438114969771646	-0.438114969771646	0.779825958215506	-0.438114969771646	-0.438114969771646	-0.438114969771646	-0.438114969771646	0.436308396308338	-0.438114969771646	-0.438114969771646	-0.438114969771646	1.36307546576168	-0.438114969771646	-0.438114969771646	0.901764480945489	-0.438114969771646	-0.438114969771646	-0.438114969771646	-0.438114969771646	-0.438114969771646	2.36456621070159	0.698117055234534	-0.438114969771646	-0.438114969771646	-0.438114969771646	-0.438114969771646	-0.438114969771646	-0.438114969771646	-0.438114969771646	-0.438114969771646	-0.438114969771646	-0.438114969771646	-0.438114969771646	-0.438114969771646	-0.438114969771646	-0.438114969771646	-0.438114969771646	-0.438114969771646	-0.438114969771646	-0.438114969771646	-0.438114969771646	1.43929967485632	-0.438114969771646	-0.438114969771646	-0.438114969771646	-0.438114969771646	-0.438114969771646	-0.438114969771646	-0.438114969771646	1.52413506618987	-0.438114969771646	1.65774354932281	2.36517029028325	-0.438114969771646	1.98160564602607	-0.438114969771646	-0.438114969771646	-0.438114969771646	-0.438114969771646	-0.438114969771646	1.73790995505957	-0.438114969771646	-0.438114969771646	-0.438114969771646	-0.438114969771646	-0.438114969771646	1.22092642789302	2.86380886354361	-0.438114969771646	-0.438114969771646	-0.438114969771646	-0.438114969771646	1.72950911041939	-0.438114969771646	1.19809166069802	-0.438114969771646	-0.438114969771646	-0.438114969771646	-0.438114969771646	-0.438114969771646	-0.438114969771646	-0.438114969771646	-0.438114969771646	-0.438114969771646	-0.438114969771646	2.14058894299785	-0.438114969771646	-0.438114969771646	1.2834639775648	-0.438114969771646	1.14155350326454	-0.438114969771646	-0.438114969771646	-0.438114969771646	-0.438114969771646	-0.438114969771646	1.42754279483446	-0.438114969771646	-0.438114969771646	1.82161620112531	-0.438114969771646	1.77450203548012	1.64851662145757	-0.438114969771646	-0.438114969771646	-0.438114969771646	-0.438114969771646	1.44285794146314	1.66428105108241	2.29569529661588	1.97610218624673	-0.438114969771646	-0.438114969771646	-0.438114969771646	-0.438114969771646	-0.438114969771646	-0.438114969771646	-0.438114969771646	1.39451322750879	-0.438114969771646	-0.438114969771646	1.24117769535418	1.85469404249435	1.95571282652302	-0.438114969771646	-0.438114969771646	-0.438114969771646	-0.438114969771646	-0.438114969771646	-0.438114969771646	-0.438114969771646	-0.438114969771646	-0.438114969771646	2.90131579962495	-0.438114969771646	-0.438114969771646	2.34266425264319	-0.438114969771646	-0.438114969771646	-0.438114969771646	-0.438114969771646	-0.438114969771646	-0.438114969771646	-0.438114969771646	-0.438114969771646	-0.438114969771646	-0.438114969771646	-0.438114969771646	1.97404565405936	1.88351502894858	2.37195685650461	1.43989171158937	2.83512491954493	-0.438114969771646	-0.438114969771646	-0.438114969771646	-0.438114969771646	2.65682902029161	-0.438114969771646	-0.438114969771646	-0.438114969771646	-0.438114969771646	-0.438114969771646	-0.438114969771646	-0.438114969771646	-0.438114969771646	-0.438114969771646	-0.438114969771646	1.45945548127362	1.40867683269582	-0.438114969771646	-0.438114969771646	-0.438114969771646	-0.438114969771646	1.38482925075793	-0.438114969771646	-0.438114969771646	-0.438114969771646	-0.438114969771646	-0.438114969771646	-0.438114969771646	-0.438114969771646	-0.438114969771646	1.75161227673907	-0.438114969771646	1.58262296666036	-0.438114969771646	-0.438114969771646	-0.438114969771646	1.28248146415513	-0.438114969771646	-0.438114969771646	-0.438114969771646	-0.438114969771646	-0.438114969771646	-0.438114969771646	1.06744226047226	3.00764706861705	-0.438114969771646	1.11328822806688	-0.438114969771646	0.994468946164754	-0.438114969771646	-0.438114969771646	0.6191695749497	0.690942087459669	-0.438114969771646	-0.438114969771646	-0.438114969771646	-0.438114969771646	-0.438114969771646	-0.438114969771646	-0.438114969771646	-0.438114969771646	-0.438114969771646	-0.438114969771646	-0.438114969771646	-0.438114969771646	1.11975679746825	-0.438114969771646	-0.438114969771646	-0.438114969771646	-0.438114969771646	-0.438114969771646	1.34416095954037	-0.438114969771646	1.17634130682932	-0.438114969771646	-0.438114969771646	-0.438114969771646	-0.438114969771646	1.2784004827075	1.49445825091541	-0.438114969771646	-0.438114969771646	0.843489675739629	1.44265987865195	1.28199065529022	-0.438114969771646	1.48547329179281	-0.438114969771646	-0.438114969771646	-0.438114969771646	-0.438114969771646	-0.438114969771646	1.39320318460538	-0.438114969771646	-0.438114969771646	-0.438114969771646	1.12548030849096	-0.438114969771646	-0.438114969771646	-0.438114969771646	-0.438114969771646	-0.438114969771646	-0.438114969771646	-0.438114969771646	-0.438114969771646	-0.438114969771646	-0.438114969771646	-0.438114969771646	-0.438114969771646	0.94494935204348	-0.438114969771646	1.28872430751563	1.25008587767317	-0.438114969771646	1.85913503067494	1.98057159355276	-0.438114969771646	-0.438114969771646	0.625376527797863	-0.438114969771646	-0.438114969771646	-0.438114969771646	-0.438114969771646	-0.438114969771646	-0.438114969771646	-0.438114969771646	-0.438114969771646	-0.438114969771646	-0.438114969771646	-0.438114969771646	-0.438114969771646	-0.438114969771646	-0.438114969771646	-0.438114969771646	-0.438114969771646	1.34751996509576	0.562112196794599	-0.438114969771646	0.512635030512292	-0.438114969771646	-0.438114969771646	-0.438114969771646	-0.438114969771646	-0.438114969771646	-0.438114969771646	-0.438114969771646	-0.438114969771646	-0.438114969771646	-0.438114969771646	-0.438114969771646	-0.438114969771646	2.65149030149798	1.28035677762031	-0.438114969771646	-0.438114969771646	0.965727974139049	-0.438114969771646	-0.438114969771646	-0.438114969771646	-0.438114969771646	-0.438114969771646	-0.438114969771646	1.01135419542319	-0.438114969771646	-0.438114969771646	-0.438114969771646	-0.438114969771646	-0.438114969771646	0.975930656749762	1.0767572733571	0.984314562324859	-0.438114969771646	0.629596525219863	-0.438114969771646	0.729888116346293	-0.438114969771646	0.771629290260266	0.818855781155726	0.805285224353713	0.951803938978645	0.843313320165209	0.986069724111058	-0.438114969771646	1.17178012585523	0.937960354437859	-0.438114969771646	-0.438114969771646	-0.438114969771646	-0.438114969771646	-0.438114969771646	-0.438114969771646	-0.438114969771646	1.78229761387357	-0.438114969771646	0.95883524966833	-0.438114969771646	-0.438114969771646	-0.438114969771646	-0.438114969771646	-0.438114969771646	-0.438114969771646	-0.438114969771646	1.0643639285955	-0.438114969771646	-0.438114969771646	-0.438114969771646	-0.438114969771646	-0.438114969771646	-0.438114969771646	-0.438114969771646	-0.438114969771646	0.982345399780242	-0.438114969771646	-0.438114969771646	-0.438114969771646	-0.438114969771646	-0.438114969771646	0.606107493977255	0.671535315471024	-0.438114969771646	-0.438114969771646	-0.438114969771646	-0.438114969771646	-0.438114969771646	-0.438114969771646	0.819194736413848	-0.438114969771646	1.96280488012793	-0.438114969771646	-0.438114969771646	-0.438114969771646	1.00681087239457	-0.438114969771646	-0.438114969771646	0.756716044152574	-0.438114969771646	1.00179130710923	-0.438114969771646	0.538242782828331	-0.438114969771646	-0.438114969771646	-0.438114969771646	0.919412567946059	-0.438114969771646	0.715725977297244	-0.438114969771646	-0.438114969771646	0.560631655896346	0.935205679395701	-0.438114969771646	0.429874821438267	-0.438114969771646	0.696400234695544	0.600413979653976	0.684261930113863	-0.438114969771646	-0.438114969771646	-0.438114969771646	-0.438114969771646	0.234122840117335	-0.438114969771646	0.428765751772438	0.670946026405221	-0.438114969771646	0.452971384236893	-0.438114969771646	-0.438114969771646	0.910479447880537	0.320892815822279	-0.438114969771646	-0.438114969771646	0.216994384913251	-0.438114969771646	-0.438114969771646	1.40142411777749	0.106318213653251	-0.438114969771646	0.135112836354805	-0.438114969771646	-0.0599864555439441	-0.438114969771646	-0.438114969771646	-0.438114969771646	-0.438114969771646	-0.438114969771646	-0.438114969771646	-0.438114969771646	-0.438114969771646	-0.438114969771646	-0.438114969771646	-0.438114969771646	-0.438114969771646	-0.438114969771646	-0.438114969771646	-0.438114969771646	0.512778285973458	-0.438114969771646	0.638509703779494	-0.438114969771646	0.387076693664492	-0.438114969771646	-0.438114969771646	0.654861702635832	0.265188261986137	-0.438114969771646	0.171909711002722	-0.438114969771646	0.896706626404871	0.673142755687759	-0.438114969771646	-0.438114969771646	-0.438114969771646	0.494792497048436	0.45368320430329	-0.438114969771646	0.877144908825013	0.813584063651079	-0.438114969771646	-0.438114969771646	0.999267181715382	0.3992454090956	-0.438114969771646	0.528217326940911	0.901136109742943	1.54477145634716	0.895220935245174	1.76048231261111	1.58639037481186	0.410077788447367	-0.438114969771646	-0.438114969771646	0.511062121530333	-0.438114969771646	-0.438114969771646	-0.438114969771646	-0.438114969771646	0.405935603646968	0.197078975255063	0.265550899828774	0.192268801114907	-0.438114969771646	0.866120628700327	0.444518857737761	-0.438114969771646	0.902732404003528	0.337536341591733	0.401723025073152	1.11922662139818	0.424201565667742	1.20592598027252	0.216008967598842	0.884586899731756	-0.438114969771646	-0.438114969771646	0.663472418908697	-0.438114969771646	0.815476602436514	1.59040641541856	1.49117416450059	0.266953194736282	0.302649462728387	0.297907021612975	0.813038430521085	-0.438114969771646	-0.438114969771646	0.571630182344057	0.542394050119546	-0.438114969771646	-0.438114969771646	-0.438114969771646	-0.438114969771646	0.510586529986445	0.489177164245756	-0.438114969771646	1.01426620426475	-0.438114969771646	-0.438114969771646	0.547454246937179	-0.438114969771646	-0.438114969771646	0.587317371521589	1.73338446223485	1.29012734657961	0.464544082648577	1.62643958817202	-0.438114969771646	0.392335643909422	0.463000525764813	-0.438114969771646	0.416945753172512	0.334267630710018	0.16414388777697	-0.438114969771646	-0.438114969771646	0.744861391951377	-0.438114969771646	-0.438114969771646	0.708391161071166	-0.438114969771646	-0.438114969771646	-0.438114969771646	1.31947823563179	-0.438114969771646	0.767495798773126	-0.438114969771646	1.54755123665931	-0.438114969771646	0.445545925004431	0.247132585780442	-0.438114969771646	-0.438114969771646	-0.438114969771646	-0.438114969771646	-0.438114969771646	-0.438114969771646	-0.438114969771646	0.212893363059098	-0.438114969771646	0.357952729770741	-0.438114969771646	0.620803603688038	0.0866275076003266	0.44251283503477	-0.438114969771646	-0.438114969771646	0.917576458786909	-0.438114969771646	0.618932328484543	1.33342400843265	0.153984492649261	0.658270177685686	-0.438114969771646	-0.438114969771646	-0.438114969771646	-0.438114969771646	-0.438114969771646	-0.438114969771646	-0.438114969771646	0.682253652450802	-0.438114969771646	0.661668389512912	-0.438114969771646	0.599385618476309	1.18830030951647	1.65699208891432	-0.438114969771646	1.57831408429897	0.815013435153201	0.322831093206057	0.722151862751904	0.543004578882863	0.845034935787193	-0.438114969771646	-0.438114969771646	-0.438114969771646	-0.438114969771646	0.464973804398801	0.417677306129373	-0.438114969771646	-0.438114969771646	0.788983926305177	0.646450547851268	0.337189287266914	0.316597905389121	0.822424274324696	-0.438114969771646	-0.438114969771646	-0.438114969771646	0.354474646874881	0.866395041584129	0.715442082766424	0.786089264439049	0.361932171984824	-0.438114969771646	-0.438114969771646	0.686838859278608	-0.438114969771646	0.348843317095409	-0.438114969771646	0.737620713127596	0.547582720494878	-0.438114969771646	0.103109243758651	-0.438114969771646	0.221306971481701	0.623638244065446	-0.438114969771646	0.23141642699848	0.456964096226914	0.111621196818741	1.12967893045544	0.579796002982669	0.471993801225735	0.490859070888469	0.129178173787684	0.153034917633495	0.0760747379511513	0.718668000934795	0.689021920721388	0.583579393623197	0.649669031235125	-0.438114969771646	0.565886619612948	0.121710992629622	0.890990450867418	0.53002222279999	0.0791355466892181	0.153217289754738	0.0838315879974569	0.132469270147252	0.0899180648148398	0.0133900188963636	0.540972496531959	-0.438114969771646	0.397736564886037	0.323651814739432	-0.438114969771646	0.24880701125749	0.115619246305462	0.422580531808871	0.721075767965711	-0.438114969771646	1.8768819071636e-05	0.389571639246077	0.371078173293604	0.250750300346515	0.870894143988436	0.95161257722876	0.565579861045649	0.309138085397889	0.682387307776245	-0.438114969771646	0.191968012650917	0.929589308146965	0.0282511657499535	0.460503675461198	0.0702898162245051	0.343372635541106	-0.058315843854385	0.37259440196296	-0.438114969771646	-0.438114969771646	0.0459878220511922	-0.438114969771646	0.0692289002908692	-0.438114969771646	0.081262083358445	-0.438114969771646	-0.438114969771646	-0.0641282403563256	-0.438114969771646	-0.0493199136416093	-0.438114969771646	-0.438114969771646	-0.438114969771646	0.575478570594893	0.795752711884061	-0.438114969771646	-0.438114969771646	2.05226022117069	-0.438114969771646	1.64245570228911	-0.438114969771646	-0.438114969771646	0.863109974289014	-0.438114969771646	-0.438114969771646	-0.438114969771646	1.35812720756135	-0.438114969771646	-0.438114969771646	-0.438114969771646	-0.438114969771646	-0.438114969771646	-0.438114969771646	0.784447211752429	-0.438114969771646	-0.438114969771646	1.13462250388874	-0.438114969771646	-0.438114969771646	-0.438114969771646	-0.438114969771646	-0.438114969771646	-0.438114969771646	-0.438114969771646	-0.438114969771646	-0.438114969771646	0.436026659426928	-0.438114969771646	-0.438114969771646	-0.438114969771646	-0.438114969771646	-0.438114969771646	0.522477786285371	-0.438114969771646	-0.438114969771646	1.2010386992513	-0.438114969771646	-0.438114969771646	-0.438114969771646	-0.438114969771646	-0.438114969771646	-0.438114969771646	-0.438114969771646	-0.438114969771646	1.29518185017863	1.73446868564695	0.923050387470625	0.335584320732821	-0.438114969771646	-0.438114969771646	0.448683197586892	0.388187658031834	-0.438114969771646	-0.438114969771646	0.845654121816214	-0.438114969771646	0.67061892134029	0.221147906774565	-0.438114969771646	0.769052176740375	-0.438114969771646	-0.438114969771646	-0.438114969771646	-0.438114969771646	-0.438114969771646	0.566580867916234	0.496864248090311	0.59444445650675	1.25299876393204	0.366155949992169	-0.438114969771646	-0.438114969771646	-0.438114969771646	1.10537913346759	0.436026659426928	1.37794408966919	-0.438114969771646	-0.438114969771646	-0.438114969771646	-0.438114969771646	0.894025298684702	-0.438114969771646	0.463343073770732	0.449180629620826	0.46717188145939	0.465834498852315	1.02249696347903	0.729960919137283	-0.438114969771646	1.17270440915821	0.382379886202993	-0.438114969771646	0.481127229124693	-0.438114969771646	0.486012097364006	0.57705909202452	-0.438114969771646	-0.438114969771646	0.429518020220069	-0.438114969771646	-0.438114969771646	0.344415604133735	0.883975152804524	0.260354906181601	0.270089729659643	0.0502570689629702	0.174151769293447	-0.438114969771646	-0.438114969771646	-0.438114969771646	-0.438114969771646	0.119481732211507	-0.438114969771646	0.751551591394122	-0.438114969771646	0.793474353507622	1.02963564074659	0.261147266577152	0.534877445229462	0.752989958736037	0.456563186960905	0.686816398766136	0.127538582049908	0.486981879853364	-0.438114969771646	0.0555014605362943	0.76403479952724	0.0161954602137949	-0.0021657643255969	0.636256911820374	-0.438114969771646	0.176144481798122	-0.0709166342248181	0.00796502525513828	-0.0800966740587087	0.247636506652517	0.149735440216969	-0.0351000439391625	-0.438114969771646	0.216523698476897	-0.438114969771646	0.540465818511146	0.222559467551339	0.54106375549036	0.793915396157509	0.553524523251203	0.801898618015695	0.0682525112291357	0.450239560381783	0.602362146290049	-0.101466920287205	-0.169210690905666	0.630793385634797	0.309411349938302	-0.105430798379369	0.868089905948211	0.694210475427898	0.461092826328801	-0.438114969771646	0.112915754894832	-0.0480437931405917	-0.136207049999959	-0.160409373999031	-0.146380726513356	-0.438114969771646	0.65622884556002	0.325033856975185	0.511062121530333	0.23744758362605	0.407596940522147	0.464436717260452	-0.22756691321514	0.482770538504138	0.326216678285141	0.0635795318106291	0.0290633988404989	0.650332397623462	0.0862871126784584	0.140125722857694	0.042889974047027	-0.129159684127431	0.217789376496555	0.425466979188359	0.687445641868641	-0.0821509101233274	0.571144491644662	0.201945070804904	0.217817858622657	0.0910144417797299	0.373643042548527	-0.118092758212094	-0.104815100104673	-0.161730736558045	0.236288079071491	-0.193398017987847	0.955187919323646	0.00723678846896551	0.157714930197421	0.0632565416531336	-0.113819930390567	-0.0102521869261049	-0.0671539039549328	0.128546859215304	-0.010417056115994	0.291197121732401	-0.142064702905735	0.12392533803086	0.240187536643083	0.447400787545427	-0.112884109854686	0.285098957216158	-0.232775356770976	-0.0142208479173603	0.0810608038049147	-0.26169955544977	-0.241752326235254	0.171722002245366	-0.189626515401835	-0.195506058065062	0.0761337477951804	0.244839606813625	0.109612618040663	0.160946976644638	0.363408980857317	-0.234294422188343	0.0820862221553416	0.161002537922276	0.738120277184861	-0.0121354813747801	0.0914328515045335	0.269896149855091	-0.324875814925739	0.336505116028059	0.249567601729662	0.188101014044774	0.411455959015759	-0.438114969771646	-0.438114969771646	0.205298734492492	0.123711337489458	-0.438114969771646	-0.438114969771646	0.242521693700734	-0.438114969771646	-0.438114969771646	0.0805185990517213	-0.438114969771646	-0.438114969771646	0.110426818449552	0.0976253359306651	0.134257381099671	1.11697760788162	0.293141587037256	0.412849572121828	0.0449413147451272	0.00521956959048945	-0.438114969771646	0.407418286669486	0.208854778233021	0.399110246584657	-0.438114969771646	0.13965527986885	-0.438114969771646	0.109237653334217	0.853805120929544	1.16730261525126	0.0264704618668371	-0.438114969771646	-0.438114969771646	-0.438114969771646	0.989483263017371	0.0291353143213459	0.555624186006759	-0.117192214264066	-0.438114969771646	0.538066393216301	-0.0861731973474633	-0.0998535386665275	0.379752914951114	0.357764233657325	0.342130110957362	-0.00843656414485082	-0.438114969771646	-0.00769634564909599	0.0150605472812374	0.331979501441591	0.185128920354244	0.0101693848567714	-0.203321278989079	0.0754468001721761	-0.0983384582555808	-0.202126604971338	0.0692758086110917	0.0351168403031907	-0.0254743447611074	-0.207102327090268	0.30931373223384	-0.438114969771646	-0.438114969771646	-0.438114969771646	-0.216291126456567	0.0396871597753247	-0.438114969771646	-0.438114969771646	-0.438114969771646	0.372283795444886	0.107417076450012	0.0152956265696887	-0.438114969771646	-0.438114969771646	-0.438114969771646	0.520660980201981	0.0384018589276967	0.913614257084051	0.0128182980928531	-0.0869110475218439	-0.438114969771646	-0.438114969771646	0.130675507780737	0.307308534521265	0.570407874312959	0.247058904026834	-0.00226454161215693	-0.0976780903844107	0.627557605334628	-0.113161040745762	-0.172264885464147	0.117744972932049	0.125717843358457	-0.182292693401165	0.563185744310476	-0.213133237376782	-0.182336791663248	-0.105189394493119	-0.438114969771646	-0.438114969771646	-0.14897496542242	0.60485117243307	-0.438114969771646	0.430933764241857	-0.0737922187144285	-0.438114969771646	0.193975278809642	-0.15102415014131	-0.438114969771646	-0.18551204579652	-0.438114969771646	-0.438114969771646	-0.438114969771646	0.0222266581875413	0.561821022233965	0.0880079626273522	1.12019890148697	0.0807288017884846	-0.438114969771646	0.411594297691639	0.128006062023697	-0.438114969771646	-0.438114969771646	0.0175735558751037	-0.438114969771646	-0.0187204521886026	0.478062073323521	1.04250444960298	0.158351593841975	0.579411926947548	0.812325652508094	0.0917544085052825	0.17231789386038	-0.438114969771646	0.0905869897435569	0.116291287312042	0.266485135636096	-0.00362309213865837	0.503651005806476	0.617077666001776	0.0270324961267497	-0.0798569625082983	-0.0237863552870164	0.119952126586252	-0.438114969771646	-0.0252441725499292	0.0216267511300021	0.402131221737526	0.319004585170131	0.0780441473996783	0.0632827144635741	-0.0577456593912655	0.428054298796349	1.08714472944999	-0.438114969771646	-0.00318102198569165	0.811637631352323	0.248992196988372	-0.438114969771646	0.911787871211904	-0.10849231404817	0.344688846222529	0.739456234926268	-0.438114969771646	0.11258363737551	-0.438114969771646	0.588675120019267	-0.438114969771646	-0.040831108218997	-0.438114969771646	-0.0737232926271435	0.726332196353486	0.23035169568179	0.479273795676759	0.132316526977004	-0.438114969771646	0.0797353537697529	-0.438114969771646	0.313312674111049	0.718953532968102	0.490676943414975	0.286769267243468	0.0172174626377434	-0.00942273872128545	-0.0129093321072775	-0.0391265570096265	-0.0819633429315638	0.00806851502256506	0.665282536826565	0.472620268001128	0.215216093715737	-0.0789886507678473	-0.146640925494621	-0.148353611789083	-0.172992099575043	0.0579293009965283	0.00531156013939604	0.398766396440672	-0.438114969771646	-0.438114969771646	0.22426371171575	0.401120743839118	0.217011207781444	-0.205579413957294	-0.034491560535605	0.2488440403336	0.0682825489566341	0.234325445625147	-0.0169533715900449	0.0378433187147964	-0.221325051936348	0.645593998558563	-0.0467565873806997	0.108972365873433	0.30699996437119	0.329870020836162	0.219547946400207	-0.123891647205849	-0.438114969771646	-0.438114969771646	-0.438114969771646	-0.438114969771646	-0.438114969771646	-0.438114969771646	-0.438114969771646	-0.438114969771646	1.14209983807025	-0.438114969771646	-0.438114969771646	-0.438114969771646	1.87195219991364	-0.438114969771646	-0.438114969771646	-0.438114969771646	-0.438114969771646	-0.438114969771646	-0.438114969771646	-0.438114969771646	-0.438114969771646	-0.438114969771646	-0.438114969771646	-0.438114969771646	-0.438114969771646	-0.438114969771646	-0.438114969771646	-0.438114969771646	1.27774943802339	1.41172892054474	-0.438114969771646	-0.438114969771646	-0.438114969771646	-0.438114969771646	-0.438114969771646	3.14303253021664	-0.438114969771646	1.46147654783363	1.82161620112531	2.31708840806769	-0.438114969771646	-0.438114969771646	-0.438114969771646	-0.438114969771646	-0.438114969771646	1.53505350271031	-0.438114969771646	-0.438114969771646	-0.438114969771646	-0.438114969771646	-0.438114969771646	-0.438114969771646	-0.438114969771646	-0.438114969771646	1.0209932036161	-0.438114969771646	-0.438114969771646	-0.438114969771646	-0.438114969771646	-0.438114969771646	0.734566424551352	-0.438114969771646	-0.438114969771646	0.593258972019093	-0.438114969771646	0.534427188772843	-0.438114969771646	-0.438114969771646	-0.438114969771646	1.07621577720946	1.94666339397107	-0.438114969771646	-0.438114969771646	0.307745632786166	-0.438114969771646	-0.438114969771646	0.334737355526364	-0.438114969771646	-0.438114969771646	-0.438114969771646	-0.438114969771646	-0.438114969771646	-0.438114969771646	-0.438114969771646	-0.438114969771646	-0.438114969771646	-0.438114969771646	-0.438114969771646	-0.438114969771646	-0.438114969771646	0.344704925310289	-0.438114969771646	-0.438114969771646	-0.438114969771646	-0.438114969771646	-0.438114969771646	-0.438114969771646	-0.438114969771646	-0.438114969771646	-0.438114969771646	-0.438114969771646	-0.438114969771646	2.45443270817788	-0.438114969771646	-0.438114969771646	-0.438114969771646	-0.438114969771646	-0.438114969771646	-0.438114969771646	-0.438114969771646	-0.438114969771646	-0.438114969771646	-0.438114969771646	2.23744374429669	-0.438114969771646	-0.438114969771646	-0.438114969771646	-0.438114969771646	-0.438114969771646	2.35722087227289	-0.438114969771646	-0.438114969771646	-0.438114969771646	-0.438114969771646	-0.438114969771646	-0.438114969771646	2.53728504273227	2.13939414668931	-0.438114969771646	-0.438114969771646	-0.438114969771646	1.25165908500257	-0.438114969771646	-0.438114969771646	-0.438114969771646	-0.438114969771646	-0.438114969771646	-0.438114969771646	-0.438114969771646	-0.438114969771646	-0.438114969771646	-0.438114969771646	-0.438114969771646	-0.438114969771646	-0.438114969771646	2.50109599446742	2.75360247111479	-0.438114969771646	-0.438114969771646	-0.438114969771646	-0.438114969771646	-0.438114969771646	-0.438114969771646	3.00557930906041	3.59028166477793	-0.438114969771646	-0.438114969771646	1.88887117730707	2.12790938652014	1.63154507720605	-0.438114969771646	3.13952823347317	1.32480420335641	1.01192421402004	-0.438114969771646	-0.438114969771646	-0.438114969771646	-0.438114969771646	-0.438114969771646	-0.438114969771646	-0.438114969771646	-0.438114969771646	0.89656269944464	-0.438114969771646	-0.438114969771646	-0.438114969771646	-0.438114969771646	-0.438114969771646	-0.438114969771646	-0.438114969771646	-0.438114969771646	-0.438114969771646	-0.438114969771646	-0.438114969771646	-0.438114969771646	-0.438114969771646	-0.438114969771646	-0.438114969771646	-0.438114969771646	1.47370125246376	-0.438114969771646	-0.438114969771646	-0.438114969771646	-0.438114969771646	-0.438114969771646	-0.438114969771646	1.35893492892857	-0.438114969771646	-0.438114969771646	-0.438114969771646	1.60439322361069	-0.438114969771646	-0.438114969771646	-0.438114969771646	-0.438114969771646	2.0195084189122	-0.438114969771646	-0.438114969771646	1.40525614796189	-0.438114969771646	2.26420730706389	-0.438114969771646	2.23225065997127	-0.438114969771646	-0.438114969771646	-0.438114969771646	2.72590036549908	1.78130207164434	-0.438114969771646	-0.438114969771646	0.857672837673883	0.590784112558673	0.952430598208903	-0.438114969771646	0.925905020173031	-0.438114969771646	-0.438114969771646	-0.438114969771646	-0.438114969771646	-0.438114969771646	2.17641577324861	3.06180820659018	1.62740993772673	2.15462253711284	-0.438114969771646	-0.438114969771646	-0.438114969771646	-0.438114969771646	-0.438114969771646	-0.438114969771646	1.60842821347713	-0.438114969771646	-0.438114969771646	-0.438114969771646	-0.438114969771646	-0.438114969771646	-0.438114969771646	1.11631743497012	-0.438114969771646	-0.438114969771646	-0.438114969771646	-0.438114969771646	-0.438114969771646	-0.438114969771646	-0.438114969771646	2.02058046467103	-0.438114969771646	-0.438114969771646	-0.438114969771646	-0.438114969771646	-0.438114969771646	-0.438114969771646	-0.438114969771646	-0.438114969771646	-0.438114969771646	-0.438114969771646	-0.438114969771646	-0.438114969771646	-0.438114969771646	-0.438114969771646	-0.438114969771646	-0.438114969771646	-0.438114969771646	-0.438114969771646	-0.438114969771646	-0.438114969771646	-0.438114969771646	-0.438114969771646	2.64405324311316	-0.438114969771646	-0.438114969771646	2.17046775617939	2.83022910571836	-0.438114969771646	-0.438114969771646	-0.438114969771646	-0.438114969771646	-0.438114969771646	-0.438114969771646	-0.438114969771646	-0.438114969771646	-0.438114969771646	-0.438114969771646	-0.438114969771646	-0.438114969771646	-0.438114969771646	-0.438114969771646	-0.438114969771646	-0.438114969771646	-0.438114969771646	2.07632206210513	-0.438114969771646	-0.438114969771646	-0.438114969771646	1.2163958987999	-0.438114969771646	-0.438114969771646	-0.438114969771646	-0.438114969771646	-0.438114969771646	-0.438114969771646	3.18698299629076	1.89203478251806	-0.438114969771646	-0.438114969771646	-0.438114969771646	-0.438114969771646	-0.438114969771646	-0.438114969771646	-0.438114969771646	-0.438114969771646	1.79995369103857	-0.438114969771646	-0.438114969771646	-0.438114969771646	-0.438114969771646	-0.438114969771646	2.64344803824461	1.78386403797896	-0.438114969771646	-0.438114969771646	-0.438114969771646	-0.438114969771646	-0.438114969771646	-0.438114969771646	-0.438114969771646	2.1429823425937	-0.438114969771646	1.58216034121938	-0.438114969771646	-0.438114969771646	-0.438114969771646	-0.438114969771646	0.969201028018025	-0.438114969771646	-0.438114969771646	-0.438114969771646	-0.438114969771646	1.33888470347836	-0.438114969771646	-0.438114969771646	-0.438114969771646	-0.438114969771646	-0.438114969771646	-0.438114969771646	-0.438114969771646	-0.438114969771646	-0.438114969771646	-0.438114969771646	-0.438114969771646	-0.438114969771646	-0.438114969771646	-0.438114969771646	-0.438114969771646	-0.438114969771646	-0.438114969771646	-0.438114969771646	-0.438114969771646	-0.438114969771646	-0.438114969771646	-0.438114969771646	-0.438114969771646	-0.438114969771646	3.89986798590549	-0.438114969771646	-0.438114969771646	-0.438114969771646	-0.438114969771646	-0.438114969771646	-0.438114969771646	-0.438114969771646	-0.438114969771646	-0.438114969771646	-0.438114969771646	-0.438114969771646	-0.438114969771646	-0.438114969771646	-0.438114969771646	1.01067079184956	-0.438114969771646	2.82639498869785	-0.438114969771646	-0.438114969771646	-0.438114969771646	-0.438114969771646	-0.438114969771646	-0.438114969771646	-0.438114969771646	-0.438114969771646	1.77478444924613	-0.438114969771646	-0.438114969771646	-0.438114969771646	-0.438114969771646	-0.438114969771646	-0.438114969771646	-0.438114969771646	-0.438114969771646	-0.438114969771646	-0.438114969771646	-0.438114969771646	-0.438114969771646	-0.438114969771646	-0.438114969771646	-0.438114969771646	-0.438114969771646	-0.438114969771646	-0.438114969771646	-0.438114969771646	-0.438114969771646	-0.438114969771646	-0.438114969771646	-0.438114969771646	-0.438114969771646	-0.438114969771646	-0.438114969771646	-0.438114969771646	-0.438114969771646	-0.438114969771646	-0.438114969771646	-0.438114969771646	1.18164936971672	1.22168407613419	-0.438114969771646	-0.438114969771646	-0.438114969771646	-0.438114969771646	-0.438114969771646	-0.438114969771646	-0.438114969771646	-0.438114969771646	-0.438114969771646	-0.438114969771646	-0.438114969771646	-0.438114969771646	1.34769713025751	-0.438114969771646	-0.438114969771646	-0.438114969771646	-0.438114969771646	1.56316267041722	-0.438114969771646	-0.438114969771646	-0.438114969771646	-0.438114969771646	-0.438114969771646	-0.438114969771646	-0.438114969771646	-0.438114969771646	-0.438114969771646	1.47740188512476	-0.438114969771646	1.51872483199997	-0.438114969771646	-0.438114969771646	-0.438114969771646	-0.438114969771646	-0.438114969771646	0.573523532911413	-0.438114969771646	2.35410372820578	-0.438114969771646	-0.438114969771646	-0.438114969771646	1.40260501544916	0.724526529788915	0.687558082876535	-0.438114969771646	1.43654214580433	1.058490420679	-0.438114969771646	-0.438114969771646	-0.438114969771646	-0.438114969771646	-0.438114969771646	-0.438114969771646	-0.438114969771646	-0.438114969771646	-0.438114969771646	-0.438114969771646	-0.438114969771646	-0.438114969771646	-0.438114969771646	-0.438114969771646	-0.438114969771646	-0.438114969771646	-0.438114969771646	-0.438114969771646	-0.438114969771646	-0.438114969771646	-0.438114969771646	-0.438114969771646	-0.438114969771646	-0.438114969771646	-0.438114969771646	2.43123905006624	-0.438114969771646	2.44303857871874	-0.438114969771646	-0.438114969771646	-0.438114969771646	-0.438114969771646	-0.438114969771646	-0.438114969771646	-0.438114969771646	-0.438114969771646	-0.438114969771646	-0.438114969771646	-0.438114969771646	-0.438114969771646	-0.438114969771646	-0.438114969771646	-0.438114969771646	-0.438114969771646	-0.438114969771646	-0.438114969771646	-0.438114969771646	-0.438114969771646	-0.438114969771646	-0.438114969771646	-0.438114969771646	-0.438114969771646	-0.438114969771646	-0.438114969771646	-0.438114969771646	-0.438114969771646	-0.438114969771646	-0.438114969771646	-0.438114969771646	1.44048415081768	-0.438114969771646	-0.438114969771646	-0.438114969771646	-0.438114969771646	-0.438114969771646	-0.438114969771646	-0.438114969771646	-0.438114969771646	-0.438114969771646	-0.438114969771646	-0.438114969771646	-0.438114969771646	-0.438114969771646	-0.438114969771646	-0.438114969771646	-0.438114969771646	-0.438114969771646	-0.438114969771646	-0.438114969771646	-0.438114969771646	-0.438114969771646	-0.438114969771646	-0.438114969771646	-0.438114969771646	-0.438114969771646	-0.438114969771646	-0.438114969771646	-0.438114969771646	-0.438114969771646	-0.438114969771646	1.8891871055465	-0.438114969771646	-0.438114969771646	-0.438114969771646	-0.438114969771646	-0.438114969771646	-0.438114969771646	-0.438114969771646	-0.438114969771646	-0.438114969771646	-0.438114969771646	1.75797959490826	-0.438114969771646	-0.438114969771646	-0.438114969771646	-0.438114969771646	-0.438114969771646	-0.438114969771646	1.42095064084802	-0.438114969771646	-0.438114969771646	2.15381590429028	-0.438114969771646	-0.438114969771646	2.33415613614284	-0.438114969771646	-0.438114969771646	-0.438114969771646	-0.438114969771646	-0.438114969771646	-0.438114969771646	-0.438114969771646	-0.438114969771646	-0.438114969771646	-0.438114969771646	-0.438114969771646	-0.438114969771646	-0.438114969771646	-0.438114969771646	-0.438114969771646	-0.438114969771646	-0.438114969771646	1.4123023950702	-0.438114969771646	-0.438114969771646	-0.438114969771646	1.68726077906796	-0.438114969771646	-0.438114969771646	-0.438114969771646	-0.438114969771646	-0.438114969771646	-0.438114969771646	-0.438114969771646	-0.438114969771646	-0.438114969771646	-0.438114969771646	-0.438114969771646	2.05841158921934	-0.438114969771646	-0.438114969771646	-0.438114969771646	-0.438114969771646	1.52587320074794	-0.438114969771646	-0.438114969771646	-0.438114969771646	-0.438114969771646	-0.438114969771646	-0.438114969771646	-0.438114969771646	-0.438114969771646	1.10103611874613	-0.438114969771646	-0.438114969771646	-0.438114969771646	0.429438771560054	0.939803210597897	-0.438114969771646	-0.438114969771646	-0.438114969771646	-0.438114969771646	-0.438114969771646	-0.438114969771646	-0.438114969771646	-0.438114969771646	-0.438114969771646	-0.438114969771646	-0.438114969771646	-0.438114969771646	2.25602522925573	-0.438114969771646	-0.438114969771646	-0.438114969771646	-0.438114969771646	-0.438114969771646	-0.438114969771646	-0.438114969771646	0.892831888595839	0.824216398711861	-0.438114969771646	-0.438114969771646	-0.438114969771646	-0.438114969771646	-0.438114969771646	-0.438114969771646	-0.438114969771646	-0.438114969771646	-0.438114969771646	0.208188411365719	-0.438114969771646	-0.438114969771646	-0.438114969771646	-0.438114969771646	0.758626389631148	-0.438114969771646	-0.438114969771646	-0.438114969771646	-0.438114969771646	-0.438114969771646	0.915449085480441	-0.438114969771646	-0.438114969771646	-0.438114969771646	-0.438114969771646	-0.438114969771646	-0.438114969771646	-0.438114969771646	-0.438114969771646	-0.438114969771646	-0.438114969771646	-0.438114969771646	-0.438114969771646	-0.438114969771646	-0.438114969771646	1.52652586263876	-0.438114969771646	-0.438114969771646	-0.438114969771646	-0.438114969771646	-0.438114969771646	-0.438114969771646	-0.438114969771646	-0.438114969771646	-0.438114969771646	-0.438114969771646	-0.438114969771646	-0.438114969771646	-0.438114969771646	1.70499301812376	-0.438114969771646	-0.438114969771646	-0.438114969771646	-0.438114969771646	-0.438114969771646	-0.438114969771646	-0.438114969771646	-0.438114969771646	-0.438114969771646	-0.438114969771646	-0.438114969771646	-0.438114969771646	-0.438114969771646	-0.438114969771646	-0.438114969771646	-0.438114969771646	-0.438114969771646	-0.438114969771646	-0.438114969771646	1.32084938562944	-0.438114969771646	-0.438114969771646	-0.438114969771646	-0.438114969771646	-0.438114969771646	-0.438114969771646	-0.438114969771646	-0.438114969771646	2.25756878981557	1.69699949211074	-0.438114969771646	-0.438114969771646	-0.438114969771646	-0.438114969771646	-0.438114969771646	-0.438114969771646	-0.438114969771646	-0.438114969771646	-0.438114969771646	-0.438114969771646	-0.438114969771646	-0.438114969771646	-0.438114969771646	-0.438114969771646	-0.438114969771646	-0.438114969771646	-0.438114969771646	-0.438114969771646	-0.438114969771646	0.939803210597897	-0.438114969771646	-0.438114969771646	-0.438114969771646	-0.438114969771646	-0.438114969771646	-0.438114969771646	-0.438114969771646	-0.438114969771646	-0.438114969771646	-0.438114969771646	-0.438114969771646	-0.438114969771646	-0.438114969771646	-0.438114969771646	-0.438114969771646	-0.438114969771646	-0.438114969771646	-0.438114969771646	-0.438114969771646	-0.438114969771646	-0.438114969771646	-0.438114969771646	2.41702697207282	-0.438114969771646	0.902732404003528	-0.438114969771646	-0.438114969771646	-0.438114969771646	-0.438114969771646	0.816446188995253	-0.438114969771646	-0.438114969771646	-0.438114969771646	-0.438114969771646	-0.438114969771646	-0.438114969771646	-0.438114969771646	-0.438114969771646	-0.438114969771646	-0.438114969771646	-0.438114969771646	-0.438114969771646	-0.438114969771646	-0.438114969771646	2.41727930762582	-0.438114969771646	-0.438114969771646	-0.438114969771646	-0.438114969771646	-0.438114969771646	-0.438114969771646	-0.438114969771646	-0.438114969771646	-0.438114969771646	-0.438114969771646	-0.438114969771646	-0.438114969771646	-0.438114969771646	-0.438114969771646	-0.438114969771646	-0.438114969771646	-0.438114969771646	-0.438114969771646	-0.438114969771646	-0.438114969771646	-0.438114969771646	-0.438114969771646	-0.438114969771646	-0.438114969771646	1.28330014232536	-0.438114969771646	-0.438114969771646	-0.438114969771646	0.996473428435227	-0.438114969771646	-0.438114969771646	-0.438114969771646	-0.438114969771646	-0.438114969771646	1.95067585132558	1.06129878353455	0.386182961216295	-0.438114969771646	-0.438114969771646	-0.438114969771646	-0.438114969771646	-0.438114969771646	-0.438114969771646	-0.438114969771646	-0.438114969771646	-0.438114969771646	-0.438114969771646	1.01799538861768	-0.438114969771646	-0.438114969771646	-0.438114969771646	0.731637968020364	-0.438114969771646	1.14799822470818	-0.438114969771646	-0.438114969771646	-0.438114969771646	0.825071646936526	-0.438114969771646	-0.438114969771646	-0.438114969771646	-0.438114969771646	-0.438114969771646	-0.438114969771646	-0.438114969771646	-0.438114969771646	-0.438114969771646	1.67800298246687	2.02201150639505	-0.438114969771646	-0.438114969771646	-0.438114969771646	-0.438114969771646	-0.438114969771646	1.30035162567773	1.08139744305162	-0.438114969771646	-0.438114969771646	-0.438114969771646	-0.438114969771646	-0.438114969771646	-0.438114969771646	-0.438114969771646	-0.438114969771646	-0.438114969771646	-0.438114969771646	-0.438114969771646	-0.438114969771646	-0.438114969771646	-0.438114969771646	-0.438114969771646	-0.438114969771646	2.0317205892871	-0.438114969771646	-0.438114969771646	-0.438114969771646	-0.438114969771646	-0.438114969771646	-0.438114969771646	-0.438114969771646	-0.438114969771646	-0.438114969771646	-0.438114969771646	-0.438114969771646	-0.438114969771646	-0.438114969771646	-0.438114969771646	-0.438114969771646	-0.438114969771646	-0.438114969771646	-0.438114969771646	-0.438114969771646	-0.438114969771646	-0.438114969771646	-0.438114969771646	-0.438114969771646	-0.438114969771646	-0.438114969771646	-0.438114969771646	-0.438114969771646	-0.438114969771646	-0.438114969771646	-0.438114969771646	-0.438114969771646	-0.438114969771646	2.42851915869096	0.99213777162341	-0.438114969771646	0.701290011526611	-0.438114969771646	-0.438114969771646	-0.438114969771646	-0.438114969771646	1.43713231000423	-0.438114969771646	-0.438114969771646	1.50778758810786	1.47616662201492	-0.438114969771646	1.35302963978893	-0.438114969771646	-0.438114969771646	-0.438114969771646	-0.438114969771646	-0.438114969771646	-0.438114969771646	-0.438114969771646	-0.438114969771646	-0.438114969771646	-0.438114969771646	-0.438114969771646	-0.438114969771646	-0.438114969771646	1.42598717614075	-0.438114969771646	1.39902012703517	-0.438114969771646	-0.438114969771646	-0.438114969771646	-0.438114969771646	-0.438114969771646	0.548431504929646	-0.438114969771646	-0.438114969771646	-0.438114969771646	-0.438114969771646	-0.438114969771646	-0.438114969771646	-0.438114969771646	-0.438114969771646	-0.438114969771646	-0.438114969771646	-0.438114969771646	-0.438114969771646	-0.438114969771646	-0.438114969771646	-0.438114969771646	1.85438847284807	-0.438114969771646	-0.438114969771646	-0.438114969771646	-0.438114969771646	1.49803554953917	1.74665753560668	-0.438114969771646	-0.438114969771646	-0.438114969771646	-0.438114969771646	0.946501017057534	-0.438114969771646	-0.438114969771646	-0.438114969771646	1.51034912535292	1.34046406852415	-0.438114969771646	-0.438114969771646	1.35196041205137	-0.438114969771646	-0.438114969771646	-0.438114969771646	-0.438114969771646	-0.438114969771646	-0.438114969771646	-0.438114969771646	-0.438114969771646	-0.438114969771646	-0.438114969771646	-0.438114969771646	-0.438114969771646	-0.438114969771646	-0.438114969771646	-0.438114969771646	-0.438114969771646	-0.438114969771646	-0.438114969771646	-0.438114969771646	-0.438114969771646	-0.438114969771646	0.899447382852901	-0.438114969771646	-0.438114969771646	-0.438114969771646	-0.438114969771646	1.42871134446987	0.492227350931398	-0.438114969771646	-0.438114969771646	-0.438114969771646	-0.438114969771646	-0.438114969771646	-0.438114969771646	0.652485523598598	-0.438114969771646	0.63238841481465	-0.438114969771646	0.905839554079989	-0.438114969771646	-0.438114969771646	-0.438114969771646	1.13801201860486	-0.438114969771646	-0.438114969771646	-0.438114969771646	-0.438114969771646	0.554858356926639	-0.438114969771646	-0.438114969771646	-0.438114969771646	-0.438114969771646	-0.438114969771646	-0.438114969771646	0.940521266723513	-0.438114969771646	-0.438114969771646	0.626578747792861	-0.438114969771646	-0.438114969771646	-0.438114969771646	0.691961372508985	-0.438114969771646	-0.438114969771646	-0.438114969771646	-0.438114969771646	-0.438114969771646	-0.438114969771646	-0.438114969771646	-0.438114969771646	-0.438114969771646	-0.438114969771646	0.775870982000775	0.911902483936927	-0.438114969771646	-0.438114969771646	-0.438114969771646	-0.438114969771646	-0.438114969771646	-0.438114969771646	-0.438114969771646	-0.438114969771646	0.474270759348005	-0.438114969771646	0.650340268609672	0.190406505910184	-0.438114969771646	1.11730791590793	-0.438114969771646	-0.438114969771646	-0.438114969771646	-0.438114969771646	-0.438114969771646	0.0461708194125063	-0.438114969771646	-0.438114969771646	-0.438114969771646	-0.438114969771646	4.2046686642001	-0.438114969771646	-0.438114969771646	-0.438114969771646	-0.438114969771646	-0.438114969771646	-0.438114969771646	4.85241779594128	-0.438114969771646	-0.438114969771646	-0.438114969771646	-0.438114969771646	-0.438114969771646	-0.438114969771646	-0.438114969771646	-0.438114969771646	-0.438114969771646	-0.438114969771646	-0.438114969771646	-0.438114969771646	-0.438114969771646	-0.438114969771646	-0.438114969771646	-0.438114969771646	3.79822455288076	3.62221077329256	-0.438114969771646	-0.438114969771646	-0.438114969771646	-0.438114969771646	-0.438114969771646	-0.438114969771646	-0.438114969771646	-0.438114969771646	2.55408805724221	2.77652896042967	-0.438114969771646	2.21383149874191	3.81701274305869	-0.438114969771646	-0.438114969771646	-0.438114969771646	-0.438114969771646	-0.438114969771646	2.64647692700937	2.00884581847153	2.11381402644369	-0.438114969771646	-0.438114969771646	-0.438114969771646	-0.438114969771646	-0.438114969771646	-0.438114969771646	-0.438114969771646	-0.438114969771646	2.84179814523878	-0.438114969771646	-0.438114969771646	-0.438114969771646	-0.438114969771646	-0.438114969771646	-0.438114969771646	-0.438114969771646	-0.438114969771646	-0.438114969771646	-0.438114969771646	-0.438114969771646	-0.438114969771646	-0.438114969771646	-0.438114969771646	-0.438114969771646	-0.438114969771646	2.83407430026153	-0.438114969771646	-0.438114969771646	-0.438114969771646	-0.438114969771646	-0.438114969771646	-0.438114969771646	-0.438114969771646	-0.438114969771646	-0.438114969771646	-0.438114969771646	-0.438114969771646	-0.438114969771646	-0.438114969771646	-0.438114969771646	-0.438114969771646	-0.438114969771646	-0.438114969771646	-0.438114969771646	-0.438114969771646	-0.438114969771646	-0.438114969771646	-0.438114969771646	3.71187606162811	4.43607454720928	2.75261469489437	3.26413888582655	-0.438114969771646	-0.438114969771646	-0.438114969771646	-0.438114969771646	-0.438114969771646	-0.438114969771646	-0.438114969771646	-0.438114969771646	-0.438114969771646	-0.438114969771646	-0.438114969771646	-0.438114969771646	-0.438114969771646	-0.438114969771646	-0.438114969771646	-0.438114969771646	-0.438114969771646	-0.438114969771646	-0.438114969771646	-0.438114969771646	-0.438114969771646	-0.438114969771646	-0.438114969771646	-0.438114969771646	-0.438114969771646	-0.438114969771646	-0.438114969771646	-0.438114969771646	4.23140502005665	-0.438114969771646	2.56371066752619	-0.438114969771646	3.39187473760726	3.41394423779862	3.42350512185648	-0.438114969771646	-0.438114969771646	-0.438114969771646	-0.438114969771646	-0.438114969771646	-0.438114969771646	-0.438114969771646	-0.438114969771646	-0.438114969771646	-0.438114969771646	-0.438114969771646	-0.438114969771646	-0.438114969771646	-0.438114969771646	-0.438114969771646	-0.438114969771646	-0.438114969771646	-0.438114969771646	-0.438114969771646	-0.438114969771646	-0.438114969771646	-0.438114969771646	-0.438114969771646	-0.438114969771646	2.87965180547576	-0.438114969771646	2.56826457024053	-0.438114969771646	-0.438114969771646	-0.438114969771646	-0.438114969771646	-0.438114969771646	-0.438114969771646	-0.438114969771646	-0.438114969771646	-0.438114969771646	-0.438114969771646	2.96718149193202	-0.438114969771646	-0.438114969771646	-0.438114969771646	-0.438114969771646	-0.438114969771646	3.85954607740381	-0.438114969771646	-0.438114969771646	4.15420426732355	-0.438114969771646	5.03794836049618	3.87096052567689	-0.438114969771646	-0.438114969771646	-0.438114969771646	-0.438114969771646	-0.438114969771646	-0.438114969771646	3.75112689412839	-0.438114969771646	-0.438114969771646	-0.438114969771646	-0.438114969771646	-0.438114969771646	-0.438114969771646	2.84039047715338	-0.438114969771646	-0.438114969771646	-0.438114969771646	-0.438114969771646	-0.438114969771646	-0.438114969771646	-0.438114969771646	-0.438114969771646	-0.438114969771646	-0.438114969771646	-0.438114969771646	-0.438114969771646	-0.438114969771646	-0.438114969771646	-0.438114969771646	-0.438114969771646	-0.438114969771646	-0.438114969771646	-0.438114969771646	-0.438114969771646	3.0984278982573	-0.438114969771646	-0.438114969771646	-0.438114969771646	-0.438114969771646	-0.438114969771646	-0.438114969771646	-0.438114969771646	3.55609976284275	2.84179814523878	-0.438114969771646	-0.438114969771646	-0.438114969771646	-0.438114969771646	-0.438114969771646	-0.438114969771646	-0.438114969771646	-0.438114969771646	-0.438114969771646	-0.438114969771646	-0.438114969771646	-0.438114969771646	-0.438114969771646	-0.438114969771646	-0.438114969771646	-0.438114969771646	-0.438114969771646	-0.438114969771646	1.95470352100658	-0.438114969771646	-0.438114969771646	-0.438114969771646	-0.438114969771646	-0.438114969771646	-0.438114969771646	-0.438114969771646	-0.438114969771646	-0.438114969771646	-0.438114969771646	-0.438114969771646	-0.438114969771646	-0.438114969771646	3.0483547490372	-0.438114969771646	-0.438114969771646	-0.438114969771646	-0.438114969771646	-0.438114969771646	-0.438114969771646	-0.438114969771646	-0.438114969771646	-0.438114969771646	-0.438114969771646	-0.438114969771646	-0.438114969771646	-0.438114969771646	-0.438114969771646	-0.438114969771646	-0.438114969771646	-0.438114969771646	-0.438114969771646	-0.438114969771646	-0.438114969771646	-0.438114969771646	-0.438114969771646	-0.438114969771646	-0.438114969771646	-0.438114969771646	-0.438114969771646	-0.438114969771646	-0.438114969771646	-0.438114969771646	-0.438114969771646	-0.438114969771646	-0.438114969771646	-0.438114969771646	-0.438114969771646	-0.438114969771646	1.98644443776485	-0.438114969771646	-0.438114969771646	-0.438114969771646	-0.438114969771646	-0.438114969771646	-0.438114969771646	-0.438114969771646	-0.438114969771646	-0.438114969771646	-0.438114969771646	-0.438114969771646	2.92945769184269	-0.438114969771646	-0.438114969771646	-0.438114969771646	3.77651529353716	2.84603008281407	-0.438114969771646	3.40865939887953	-0.438114969771646	-0.438114969771646	-0.438114969771646	-0.438114969771646	-0.438114969771646	-0.438114969771646	-0.438114969771646	-0.438114969771646	3.70671787286588	-0.438114969771646	-0.438114969771646	-0.438114969771646	3.17796310081168	3.33460176142298	-0.438114969771646	-0.438114969771646	-0.438114969771646	-0.438114969771646	-0.438114969771646	-0.438114969771646	-0.438114969771646	2.49355323268949	-0.438114969771646	2.72590036549908	-0.438114969771646	1.87381850987597	-0.438114969771646	-0.438114969771646	2.51358817370961	-0.438114969771646	2.68027502580235	-0.438114969771646	-0.438114969771646	-0.438114969771646	4.9061919501478	-0.438114969771646	3.64738211724597	-0.438114969771646	-0.438114969771646	-0.438114969771646	-0.438114969771646	-0.438114969771646	-0.438114969771646	3.37837745468166	-0.438114969771646	-0.438114969771646	3.22179056498447	-0.438114969771646	-0.438114969771646	-0.438114969771646	-0.438114969771646	-0.438114969771646	-0.438114969771646	-0.438114969771646	-0.438114969771646	-0.438114969771646	-0.438114969771646	3.52953373867683	-0.438114969771646	-0.438114969771646	-0.438114969771646	-0.438114969771646	-0.438114969771646	-0.438114969771646	-0.438114969771646	-0.438114969771646	-0.438114969771646	-0.438114969771646	-0.438114969771646	-0.438114969771646	-0.438114969771646	-0.438114969771646	-0.438114969771646	-0.438114969771646	2.432771661517	1.96483987784473	-0.438114969771646	-0.438114969771646	3.19015356074216	-0.438114969771646	1.92486261209186	-0.438114969771646	3.69134707200202	-0.438114969771646	-0.438114969771646	-0.438114969771646	-0.438114969771646	-0.438114969771646	-0.438114969771646	-0.438114969771646	-0.438114969771646	-0.438114969771646	3.4569205014518	-0.438114969771646	-0.438114969771646	-0.438114969771646	-0.438114969771646	-0.438114969771646	-0.438114969771646	-0.438114969771646	-0.438114969771646	-0.438114969771646	-0.438114969771646	-0.438114969771646	-0.438114969771646	-0.438114969771646	-0.438114969771646	-0.438114969771646	-0.438114969771646	-0.438114969771646	-0.438114969771646	-0.438114969771646	-0.438114969771646	-0.438114969771646	-0.438114969771646	-0.438114969771646	-0.438114969771646	-0.438114969771646	-0.438114969771646	-0.438114969771646	-0.438114969771646	-0.438114969771646	-0.438114969771646	-0.438114969771646	-0.438114969771646	-0.438114969771646	-0.438114969771646	-0.438114969771646	-0.438114969771646	-0.438114969771646	-0.438114969771646	-0.438114969771646	-0.438114969771646	-0.438114969771646	3.37424939087096	-0.438114969771646	-0.438114969771646	-0.438114969771646	-0.438114969771646	-0.438114969771646	-0.438114969771646	-0.438114969771646	-0.438114969771646	-0.438114969771646	-0.438114969771646	4.3124807901259	2.95257779484836	-0.438114969771646	-0.438114969771646	-0.438114969771646	-0.438114969771646	-0.438114969771646	-0.438114969771646	-0.438114969771646	3.32162259001365	3.367053243115	-0.438114969771646	3.13109536675448	-0.438114969771646	2.84956697441888	2.57569997188908	-0.438114969771646	2.49409047980627	2.64526451171077	-0.438114969771646	2.31639222549088	2.80635972582286	-0.438114969771646	-0.438114969771646	-0.438114969771646	-0.438114969771646	-0.438114969771646	3.96085332297188	-0.438114969771646	-0.438114969771646	-0.438114969771646	-0.438114969771646	-0.438114969771646	2.60002575802979	-0.438114969771646	-0.438114969771646	-0.438114969771646	-0.438114969771646	3.42777443983485	2.68526585287944	5.33965356201744	-0.438114969771646	-0.438114969771646	-0.438114969771646	-0.438114969771646	-0.438114969771646	-0.438114969771646	-0.438114969771646	-0.438114969771646	3.80095981588167	3.35683423028637	3.11810924695394	2.94799841631363	-0.438114969771646	-0.438114969771646	-0.438114969771646	-0.438114969771646	-0.438114969771646	-0.438114969771646	-0.438114969771646	3.01115344757132	-0.438114969771646	-0.438114969771646	-0.438114969771646	-0.438114969771646	-0.438114969771646	-0.438114969771646	-0.438114969771646	3.20062125407084	-0.438114969771646	-0.438114969771646	3.88679327805418	-0.438114969771646	-0.438114969771646	-0.438114969771646	-0.438114969771646	-0.438114969771646	-0.438114969771646	-0.438114969771646	-0.438114969771646	-0.438114969771646	3.81955056485724	-0.438114969771646	-0.438114969771646	-0.438114969771646	-0.438114969771646	-0.438114969771646	-0.438114969771646	-0.438114969771646	2.92682956330796	2.71115046940678	-0.438114969771646	-0.438114969771646	-0.438114969771646	2.23917996095544	-0.438114969771646	-0.438114969771646	-0.438114969771646	4.50048467482631	-0.438114969771646	-0.438114969771646	-0.438114969771646	-0.438114969771646	-0.438114969771646	-0.438114969771646	-0.438114969771646	2.35986481679676	2.23787755458511	-0.438114969771646	-0.438114969771646	-0.438114969771646	-0.438114969771646	-0.438114969771646	-0.438114969771646	-0.438114969771646	-0.438114969771646	-0.438114969771646	-0.438114969771646	-0.438114969771646	-0.438114969771646	-0.438114969771646	3.09503313506383	-0.438114969771646	-0.438114969771646	-0.438114969771646	-0.438114969771646	-0.438114969771646	-0.438114969771646	-0.438114969771646	-0.438114969771646	-0.438114969771646	-0.438114969771646	-0.438114969771646	-0.438114969771646	1.90318360867846	-0.438114969771646	-0.438114969771646	-0.438114969771646	-0.438114969771646	-0.438114969771646	-0.438114969771646	-0.438114969771646	-0.438114969771646	-0.438114969771646	-0.438114969771646	-0.438114969771646	-0.438114969771646	2.50488466636421	-0.438114969771646	-0.438114969771646	2.34789373478342	-0.438114969771646	-0.438114969771646	-0.438114969771646	-0.438114969771646	3.13370705712487	2.58896323763483	-0.438114969771646	2.49893622745425	-0.438114969771646	2.32197318260241	2.30393054958203	-0.438114969771646	1.6602526912192	-0.438114969771646	-0.438114969771646	2.01061565033094	-0.438114969771646	-0.438114969771646	-0.438114969771646	2.58491182805276	2.0281145298688	-0.438114969771646	-0.438114969771646	-0.438114969771646	-0.438114969771646	2.05804153425542	-0.438114969771646	-0.438114969771646	-0.438114969771646	-0.438114969771646	-0.438114969771646	-0.438114969771646	3.07776336444718	-0.438114969771646	2.10027849983702	-0.438114969771646	-0.438114969771646	2.49678021978674	2.05582381731535	3.2009258182933	1.48880595819407	-0.438114969771646	-0.438114969771646	-0.438114969771646	2.69153162190433	-0.438114969771646	-0.438114969771646	-0.438114969771646	-0.438114969771646	-0.438114969771646	2.59710518775258	-0.438114969771646	-0.438114969771646	2.31268615560147	-0.438114969771646	-0.438114969771646	2.08918664658145	-0.438114969771646	-0.438114969771646	-0.438114969771646	-0.438114969771646	-0.438114969771646	-0.438114969771646	3.46238164715803	3.367053243115	-0.438114969771646	-0.438114969771646	-0.438114969771646	-0.438114969771646	-0.438114969771646	-0.438114969771646	-0.438114969771646	-0.438114969771646	-0.438114969771646	-0.438114969771646	-0.438114969771646	2.35794136872412	-0.438114969771646	-0.438114969771646	-0.438114969771646	-0.438114969771646	-0.438114969771646	-0.438114969771646	-0.438114969771646	-0.438114969771646	-0.438114969771646	-0.438114969771646	-0.438114969771646	-0.438114969771646	-0.438114969771646	-0.438114969771646	-0.438114969771646	2.90894418389571	-0.438114969771646	-0.438114969771646	-0.438114969771646	-0.438114969771646	-0.438114969771646	-0.438114969771646	-0.438114969771646	-0.438114969771646	2.99292264577963	-0.438114969771646	-0.438114969771646	-0.438114969771646	-0.438114969771646	3.46566804152137	-0.438114969771646	-0.438114969771646	-0.438114969771646	-0.438114969771646	-0.438114969771646	-0.438114969771646	-0.438114969771646	-0.438114969771646	-0.438114969771646	-0.438114969771646	-0.438114969771646	3.0344895005897	-0.438114969771646	-0.438114969771646	-0.438114969771646	-0.438114969771646	2.43943532645872	2.66541740426184	-0.438114969771646	-0.438114969771646	-0.438114969771646	-0.438114969771646	-0.438114969771646	-0.438114969771646	-0.438114969771646	-0.438114969771646	-0.438114969771646	-0.438114969771646	2.02523825404806	-0.438114969771646	-0.438114969771646	-0.438114969771646	-0.438114969771646	3.22783061481891	-0.438114969771646	-0.438114969771646	-0.438114969771646	-0.438114969771646	-0.438114969771646	-0.438114969771646	2.62482738941201	2.5878043666307	-0.438114969771646	-0.438114969771646	-0.438114969771646	-0.438114969771646	-0.438114969771646	-0.438114969771646	3.63873987905219	2.53007325765949	2.78122989146398	-0.438114969771646	2.80361984469799	2.73042283263304	-0.438114969771646	-0.438114969771646	-0.438114969771646	-0.438114969771646	-0.438114969771646	-0.438114969771646	-0.438114969771646	-0.438114969771646	-0.438114969771646	3.31369279714687	2.76318953395778	2.65377560445637	1.63203275524984	-0.438114969771646	2.62303972278326	-0.438114969771646	-0.438114969771646	-0.438114969771646	-0.438114969771646	2.00496234643206	-0.438114969771646	-0.438114969771646	-0.438114969771646	-0.438114969771646	-0.438114969771646	-0.438114969771646	-0.438114969771646	-0.438114969771646	-0.438114969771646	-0.438114969771646	-0.438114969771646	-0.438114969771646	-0.438114969771646	-0.438114969771646	2.27401261368834	-0.438114969771646	3.29894057833289	4.24041643800933	-0.438114969771646	2.81185654589619	2.68276802784712	2.26420730706389	-0.438114969771646	-0.438114969771646	-0.438114969771646	-0.438114969771646	-0.438114969771646	-0.438114969771646	-0.438114969771646	-0.438114969771646	-0.438114969771646	-0.438114969771646	2.03027673324036	3.43312856178578	2.73561064151433	2.84391243646417	-0.438114969771646	-0.438114969771646	-0.438114969771646	-0.438114969771646	-0.438114969771646	-0.438114969771646	1.98091616698722	-0.438114969771646	-0.438114969771646	-0.438114969771646	-0.438114969771646	-0.438114969771646	-0.438114969771646	-0.438114969771646	2.56598555853563	-0.438114969771646	2.37390294618949	-0.438114969771646	-0.438114969771646	-0.438114969771646	2.51086176922389	2.33274401440308	1.95503984980096	2.70669439044288	-0.438114969771646	-0.438114969771646	2.51823682855564	-0.438114969771646	1.40905775143948	-0.438114969771646	-0.438114969771646	-0.438114969771646	-0.438114969771646	-0.438114969771646	-0.438114969771646	-0.438114969771646	-0.438114969771646	-0.438114969771646	-0.438114969771646	-0.438114969771646	-0.438114969771646	4.55943572440785	-0.438114969771646	-0.438114969771646	3.91747291420136	-0.438114969771646	-0.438114969771646	-0.438114969771646	3.38251721334704	-0.438114969771646	-0.438114969771646	-0.438114969771646	-0.438114969771646	-0.438114969771646	-0.438114969771646	2.81530366705278	-0.438114969771646	-0.438114969771646	-0.438114969771646	-0.438114969771646	4.54196374691004	-0.438114969771646	-0.438114969771646	3.08237576978995	-0.438114969771646	2.58838366938366	1.93076380780684	1.92617113700614	-0.438114969771646	-0.438114969771646	4.37017218097067	3.43742591803812	3.74847866884586	-0.438114969771646	-0.438114969771646	-0.438114969771646	-0.438114969771646	-0.438114969771646	-0.438114969771646	3.89840982111607	-0.438114969771646	-0.438114969771646	-0.438114969771646	-0.438114969771646	-0.438114969771646	-0.438114969771646	-0.438114969771646	-0.438114969771646	-0.438114969771646	2.79000491738154	2.48498888022965	-0.438114969771646	-0.438114969771646	-0.438114969771646	-0.438114969771646	-0.438114969771646	-0.438114969771646	-0.438114969771646	-0.438114969771646	-0.438114969771646	-0.438114969771646	-0.438114969771646	-0.438114969771646	-0.438114969771646	-0.438114969771646	-0.438114969771646	-0.438114969771646	-0.438114969771646	-0.438114969771646	-0.438114969771646	-0.438114969771646	-0.438114969771646	-0.438114969771646	-0.438114969771646	-0.438114969771646	-0.438114969771646	-0.438114969771646	3.8119495537626	-0.438114969771646	-0.438114969771646	-0.438114969771646	-0.438114969771646	-0.438114969771646	-0.438114969771646	-0.438114969771646	-0.438114969771646	-0.438114969771646	-0.438114969771646	-0.438114969771646	-0.438114969771646	-0.438114969771646	-0.438114969771646	-0.438114969771646	-0.438114969771646	-0.438114969771646	-0.438114969771646	-0.438114969771646	-0.438114969771646	-0.438114969771646	2.15502606929039	-0.438114969771646	-0.438114969771646	2.89568376611077	-0.438114969771646	-0.438114969771646	-0.438114969771646	-0.438114969771646	-0.438114969771646	-0.438114969771646	2.15019315993925	-0.438114969771646	-0.438114969771646	2.18695201860964	-0.438114969771646	2.449240403624	2.15704589127465	2.04809689826068	2.84779735773328	1.6932222417435	-0.438114969771646	-0.438114969771646	-0.438114969771646	-0.438114969771646	2.65988971507973	-0.438114969771646	-0.438114969771646	-0.438114969771646	-0.438114969771646	-0.438114969771646	-0.438114969771646	-0.438114969771646	-0.438114969771646	-0.438114969771646	-0.438114969771646	-0.438114969771646	-0.438114969771646	-0.438114969771646	-0.438114969771646	-0.438114969771646	-0.438114969771646	-0.438114969771646	-0.438114969771646	2.66664901321296	-0.438114969771646	-0.438114969771646	-0.438114969771646	-0.438114969771646	-0.438114969771646	2.30209551287078	-0.438114969771646	-0.438114969771646	-0.438114969771646	-0.438114969771646	-0.438114969771646	-0.438114969771646	-0.438114969771646	-0.438114969771646	-0.438114969771646	-0.438114969771646	3.02236985994292	2.63020547427375	2.71370368149628	-0.438114969771646	-0.438114969771646	-0.438114969771646	-0.438114969771646	-0.438114969771646	-0.438114969771646	3.94575869453487	-0.438114969771646	2.83757959127621	3.63443718376912	-0.438114969771646	-0.438114969771646	-0.438114969771646	-0.438114969771646	2.73301415898148	-0.438114969771646	-0.438114969771646	-0.438114969771646	2.2348442896845	3.3908320529442	2.58491182805276	2.37487717488613	-0.438114969771646	-0.438114969771646	-0.438114969771646	-0.438114969771646	-0.438114969771646	-0.438114969771646	1.88194493090726	-0.438114969771646	-0.438114969771646	-0.438114969771646	-0.438114969771646	-0.438114969771646	-0.438114969771646	-0.438114969771646	-0.438114969771646	-0.438114969771646	-0.438114969771646	-0.438114969771646	-0.438114969771646	2.29432833678154	-0.438114969771646	-0.438114969771646	3.1824658751968	-0.438114969771646	3.49445973674686	-0.438114969771646	-0.438114969771646	-0.438114969771646	-0.438114969771646	-0.438114969771646	-0.438114969771646	-0.438114969771646	-0.438114969771646	-0.438114969771646	-0.438114969771646	-0.438114969771646	-0.438114969771646	-0.438114969771646	-0.438114969771646	-0.438114969771646	-0.438114969771646	-0.438114969771646	-0.438114969771646	3.47006128573345	2.1700586925833	2.83337434752631	2.11927449787252	-0.438114969771646	-0.438114969771646	-0.438114969771646	-0.438114969771646	-0.438114969771646	-0.438114969771646	-0.438114969771646	-0.438114969771646	-0.438114969771646	-0.438114969771646	-0.438114969771646	-0.438114969771646	-0.438114969771646	-0.438114969771646	2.49893622745425	-0.438114969771646	-0.438114969771646	-0.438114969771646	-0.438114969771646	-0.438114969771646	-0.438114969771646	-0.438114969771646	-0.438114969771646	-0.438114969771646	-0.438114969771646	-0.438114969771646	-0.438114969771646	-0.438114969771646	-0.438114969771646	-0.438114969771646	-0.438114969771646	-0.438114969771646	3.97609426639246	-0.438114969771646	-0.438114969771646	-0.438114969771646	-0.438114969771646	-0.438114969771646	-0.438114969771646	-0.438114969771646	-0.438114969771646	-0.438114969771646	-0.438114969771646	-0.438114969771646	-0.438114969771646	-0.438114969771646	-0.438114969771646	-0.438114969771646	2.20958984631501	3.10866191085528	-0.438114969771646	2.45703713568834	-0.438114969771646	2.85524554751776	-0.438114969771646	-0.438114969771646	-0.438114969771646	1.91477634044454	-0.438114969771646	-0.438114969771646	-0.438114969771646	-0.438114969771646	-0.438114969771646	-0.438114969771646	-0.438114969771646	-0.438114969771646	-0.438114969771646	-0.438114969771646	-0.438114969771646	2.10799296890655	-0.438114969771646	2.53395135075852	2.75459099243311	-0.438114969771646	-0.438114969771646	-0.438114969771646	-0.438114969771646	-0.438114969771646	2.40597585232568	-0.438114969771646	2.39899545812566	-0.438114969771646	2.41501017357147	-0.438114969771646	-0.438114969771646	-0.438114969771646	-0.438114969771646	-0.438114969771646	-0.438114969771646	-0.438114969771646	-0.438114969771646	2.26465122144129	-0.438114969771646	-0.438114969771646	-0.438114969771646	-0.438114969771646	-0.438114969771646	-0.438114969771646	-0.438114969771646	2.387614497994	-0.438114969771646	-0.438114969771646	-0.438114969771646	-0.438114969771646	-0.438114969771646	-0.438114969771646	-0.438114969771646	2.76584661182074	-0.438114969771646	-0.438114969771646	-0.438114969771646	-0.438114969771646	-0.438114969771646	-0.438114969771646	-0.438114969771646	-0.438114969771646	-0.438114969771646	-0.438114969771646	-0.438114969771646	-0.438114969771646	-0.438114969771646	-0.438114969771646	-0.438114969771646	-0.438114969771646	-0.438114969771646	-0.438114969771646	-0.438114969771646	-0.438114969771646	2.88545953347113	-0.438114969771646	-0.438114969771646	-0.438114969771646	-0.438114969771646	2.86882953279223	-0.438114969771646	-0.438114969771646	-0.438114969771646	-0.438114969771646	-0.438114969771646	-0.438114969771646	-0.438114969771646	-0.438114969771646	-0.438114969771646	-0.438114969771646	-0.438114969771646	-0.438114969771646	-0.438114969771646	-0.438114969771646	-0.438114969771646	-0.438114969771646	-0.438114969771646	-0.438114969771646	-0.438114969771646	-0.438114969771646	-0.438114969771646	-0.438114969771646	-0.438114969771646	-0.438114969771646	-0.438114969771646	-0.438114969771646	-0.438114969771646	-0.438114969771646	-0.438114969771646	2.44665248689056	-0.438114969771646	-0.438114969771646	-0.438114969771646	-0.438114969771646	-0.438114969771646	-0.438114969771646	-0.438114969771646	-0.438114969771646	-0.438114969771646	-0.438114969771646	1.74172748988081	-0.438114969771646	-0.438114969771646	-0.438114969771646	-0.438114969771646	-0.438114969771646	-0.438114969771646	-0.438114969771646	2.16190821225953	-0.438114969771646	-0.438114969771646	2.09605820742102	-0.438114969771646	2.12948653212149	2.32243945152731	2.63380349587049	-0.438114969771646	-0.438114969771646	-0.438114969771646	-0.438114969771646	-0.438114969771646	-0.438114969771646	-0.438114969771646	-0.438114969771646	1.77140074179267	-0.438114969771646	3.45256606837623	-0.438114969771646	-0.438114969771646	-0.438114969771646	-0.438114969771646	-0.438114969771646	-0.438114969771646	-0.438114969771646	-0.438114969771646	-0.438114969771646	-0.438114969771646	-0.438114969771646	-0.438114969771646	-0.438114969771646	-0.438114969771646	2.38613791001467	-0.438114969771646	-0.438114969771646	-0.438114969771646	-0.438114969771646	-0.438114969771646	-0.438114969771646	-0.438114969771646	-0.438114969771646	-0.438114969771646	-0.438114969771646	2.65713476172535	-0.438114969771646	-0.438114969771646	-0.438114969771646	-0.438114969771646	-0.438114969771646	-0.438114969771646	-0.438114969771646	-0.438114969771646	-0.438114969771646	1.46573595165688	-0.438114969771646	1.42230374792527	-0.438114969771646	-0.438114969771646	-0.438114969771646	-0.438114969771646	-0.438114969771646	-0.438114969771646	1.53351698876264	-0.438114969771646	-0.438114969771646	2.46462139581459	-0.438114969771646	1.39077557541917	-0.438114969771646	-0.438114969771646	-0.438114969771646	-0.438114969771646	-0.438114969771646	1.68933016999515	-0.438114969771646	-0.438114969771646	-0.438114969771646	-0.438114969771646	-0.438114969771646	-0.438114969771646	-0.438114969771646	-0.438114969771646	-0.438114969771646	-0.438114969771646	1.95706005805749	-0.438114969771646	-0.438114969771646	-0.438114969771646	-0.438114969771646	-0.438114969771646	-0.438114969771646	-0.438114969771646	-0.438114969771646	-0.438114969771646	-0.438114969771646	-0.438114969771646	-0.438114969771646	-0.438114969771646	-0.438114969771646	-0.438114969771646	1.0013980566043	-0.438114969771646	-0.438114969771646	-0.438114969771646	-0.438114969771646	1.14250985092666	-0.438114969771646	-0.438114969771646	-0.438114969771646	-0.438114969771646	-0.438114969771646	-0.438114969771646	-0.438114969771646	-0.438114969771646	1.85622325390591	-0.438114969771646	-0.438114969771646	-0.438114969771646	-0.438114969771646	-0.438114969771646	-0.438114969771646	-0.438114969771646	-0.438114969771646	-0.438114969771646	-0.438114969771646	-0.438114969771646	-0.438114969771646	-0.438114969771646	-0.438114969771646	-0.438114969771646	-0.438114969771646	-0.438114969771646	-0.438114969771646	-0.438114969771646	-0.438114969771646	2.95181349496409	-0.438114969771646	3.33460176142298	-0.438114969771646	3.01594930818569	-0.438114969771646	-0.438114969771646	-0.438114969771646	-0.438114969771646	-0.438114969771646	2.50868494591982	-0.438114969771646	-0.438114969771646	-0.438114969771646	-0.438114969771646	-0.438114969771646	-0.438114969771646	-0.438114969771646	-0.438114969771646	-0.438114969771646	-0.438114969771646	-0.438114969771646	-0.438114969771646	-0.438114969771646	2.72075098052648	-0.438114969771646	-0.438114969771646	-0.438114969771646	-0.438114969771646	-0.438114969771646	-0.438114969771646	-0.438114969771646	-0.438114969771646	-0.438114969771646	-0.438114969771646	-0.438114969771646	-0.438114969771646	-0.438114969771646	-0.438114969771646	-0.438114969771646	-0.438114969771646	-0.438114969771646	-0.438114969771646	-0.438114969771646	2.32104119481242	-0.438114969771646	-0.438114969771646	-0.438114969771646	-0.438114969771646	-0.438114969771646	-0.438114969771646	-0.438114969771646	-0.438114969771646	-0.438114969771646	-0.438114969771646	-0.438114969771646	2.31871442834686	-0.438114969771646	-0.438114969771646	-0.438114969771646	-0.438114969771646	-0.438114969771646	-0.438114969771646	-0.438114969771646	-0.438114969771646	-0.438114969771646	-0.438114969771646	-0.438114969771646	-0.438114969771646	-0.438114969771646	-0.438114969771646	-0.438114969771646	-0.438114969771646	-0.438114969771646	-0.438114969771646	-0.438114969771646	2.05878176879004	-0.438114969771646	-0.438114969771646	-0.438114969771646	-0.438114969771646	-0.438114969771646	-0.438114969771646	-0.438114969771646	3.04917469094676	-0.438114969771646	-0.438114969771646	-0.438114969771646	-0.438114969771646	-0.438114969771646	-0.438114969771646	-0.438114969771646	-0.438114969771646	-0.438114969771646	-0.438114969771646	-0.438114969771646	-0.438114969771646	-0.438114969771646	-0.438114969771646	-0.438114969771646	-0.438114969771646	-0.438114969771646	-0.438114969771646	-0.438114969771646	-0.438114969771646	4.09534150847097	-0.438114969771646	-0.438114969771646	-0.438114969771646	2.38466312950244	-0.438114969771646	-0.438114969771646	-0.438114969771646	-0.438114969771646	-0.438114969771646	-0.438114969771646	-0.438114969771646	-0.438114969771646	-0.438114969771646	-0.438114969771646	-0.438114969771646	-0.438114969771646	-0.438114969771646	-0.438114969771646	-0.438114969771646	-0.438114969771646	-0.438114969771646	-0.438114969771646	-0.438114969771646	-0.438114969771646	-0.438114969771646	-0.438114969771646	2.15300984627331	2.03896867316703	-0.438114969771646	-0.438114969771646	-0.438114969771646	-0.438114969771646	-0.438114969771646	-0.438114969771646	1.9543672985159	3.45801111776754	2.83267476249536	2.93964270366051	1.76971317863137	2.03027673324036	1.98298593443282	2.02308602547254	2.64526451171077	3.11854018765798	-0.438114969771646	-0.438114969771646	-0.438114969771646	-0.438114969771646	-0.438114969771646	-0.438114969771646	-0.438114969771646	-0.438114969771646	-0.438114969771646	-0.438114969771646	-0.438114969771646	-0.438114969771646	-0.438114969771646	-0.438114969771646	-0.438114969771646	-0.438114969771646	-0.438114969771646	-0.438114969771646	-0.438114969771646	-0.438114969771646	-0.438114969771646	-0.438114969771646	-0.438114969771646	-0.438114969771646	-0.438114969771646	2.22279016717855	-0.438114969771646	-0.438114969771646	-0.438114969771646	-0.438114969771646	-0.438114969771646	-0.438114969771646	-0.438114969771646	-0.438114969771646	-0.438114969771646	-0.438114969771646	-0.438114969771646	-0.438114969771646	-0.438114969771646	-0.438114969771646	-0.438114969771646	-0.438114969771646	-0.438114969771646	-0.438114969771646	-0.438114969771646	-0.438114969771646	-0.438114969771646	-0.438114969771646	-0.438114969771646	1.87600013224005	-0.438114969771646	-0.438114969771646	-0.438114969771646	-0.438114969771646	-0.438114969771646	-0.438114969771646	-0.438114969771646	-0.438114969771646	2.67282479772761	-0.438114969771646	-0.438114969771646	2.97260142507718	-0.438114969771646	-0.438114969771646	-0.438114969771646	-0.438114969771646	-0.438114969771646	-0.438114969771646	-0.438114969771646	-0.438114969771646	-0.438114969771646	-0.438114969771646	-0.438114969771646	-0.438114969771646	-0.438114969771646	-0.438114969771646	-0.438114969771646	-0.438114969771646	-0.438114969771646	-0.438114969771646	-0.438114969771646	-0.438114969771646	-0.438114969771646	-0.438114969771646	-0.438114969771646	-0.438114969771646	-0.438114969771646	-0.438114969771646	-0.438114969771646	-0.438114969771646	-0.438114969771646	-0.438114969771646	-0.438114969771646	-0.438114969771646	-0.438114969771646	-0.438114969771646	-0.438114969771646	-0.438114969771646	-0.438114969771646	-0.438114969771646	-0.438114969771646	-0.438114969771646	3.19970795264017	-0.438114969771646	3.41765497251433	-0.438114969771646	-0.438114969771646	-0.438114969771646	-0.438114969771646	-0.438114969771646	-0.438114969771646	-0.438114969771646	-0.438114969771646	-0.438114969771646	-0.438114969771646	-0.438114969771646	-0.438114969771646	-0.438114969771646	2.28029542936287	-0.438114969771646	-0.438114969771646	-0.438114969771646	-0.438114969771646	-0.438114969771646	-0.438114969771646	3.247048962802	-0.438114969771646	2.6470835652552	-0.438114969771646	-0.438114969771646	-0.438114969771646	-0.438114969771646	-0.438114969771646	-0.438114969771646	-0.438114969771646	-0.438114969771646	-0.438114969771646	-0.438114969771646	-0.438114969771646	-0.438114969771646	-0.438114969771646	-0.438114969771646	-0.438114969771646	-0.438114969771646	-0.438114969771646	-0.438114969771646	-0.438114969771646	-0.438114969771646	-0.438114969771646	-0.438114969771646	-0.438114969771646	-0.438114969771646	-0.438114969771646	-0.438114969771646	-0.438114969771646	-0.438114969771646	-0.438114969771646	-0.438114969771646	-0.438114969771646	-0.438114969771646	-0.438114969771646	-0.438114969771646	-0.438114969771646	-0.438114969771646	-0.438114969771646	-0.438114969771646	-0.438114969771646	-0.438114969771646	-0.438114969771646	-0.438114969771646	2.13067084647493	-0.438114969771646	2.16556868781853	-0.438114969771646	-0.438114969771646	-0.438114969771646	-0.438114969771646	-0.438114969771646	-0.438114969771646	-0.438114969771646	3.37013296304227	-0.438114969771646	2.52015604101234	-0.438114969771646	-0.438114969771646	3.95857986422617	3.12502022973524	-0.438114969771646	2.56030602946516	2.61828483760043	-0.438114969771646	1.87756125155792	-0.438114969771646	-0.438114969771646	2.15220436237766	-0.438114969771646	-0.438114969771646	-0.438114969771646	-0.438114969771646	2.70035499314999	-0.438114969771646	-0.438114969771646	-0.438114969771646	-0.438114969771646	-0.438114969771646	-0.438114969771646	-0.438114969771646	-0.438114969771646	-0.438114969771646	2.14818553085118	-0.438114969771646	-0.438114969771646	-0.438114969771646	-0.438114969771646	-0.438114969771646	-0.438114969771646	-0.438114969771646	-0.438114969771646	-0.438114969771646	-0.438114969771646	-0.438114969771646	2.30393054958203	-0.438114969771646	2.87748036107942	2.38024959536774	-0.438114969771646	-0.438114969771646	-0.438114969771646	2.50542685135718	1.59919717348511	1.66377657861714	-0.438114969771646	1.24133311858858	-0.438114969771646	2.51796289680491	3.27853750988914	-0.438114969771646	-0.438114969771646	-0.438114969771646	3.19242259347444	-0.438114969771646	-0.438114969771646	-0.438114969771646	-0.438114969771646	2.58375666383262	3.22550449320067	2.37634000080006	3.51699337041011	2.59710518775258	3.44678005819525	4.01537739328973	1.83832209278688	3.56467019607119	-0.438114969771646	-0.438114969771646	-0.438114969771646	-0.438114969771646	-0.438114969771646	-0.438114969771646	-0.438114969771646	1.95638622912674	-0.438114969771646	2.1857073972608	2.813234319574	-0.438114969771646	-0.438114969771646	-0.438114969771646	-0.438114969771646	-0.438114969771646	2.20452044238162	1.80314458983209	-0.438114969771646	-0.438114969771646	-0.438114969771646	2.06100546686637	3.53584366555632	1.82250424771494	2.5119516132307	2.68464094358695	-0.438114969771646	3.29991938830609	-0.438114969771646	-0.438114969771646	-0.438114969771646	1.38002832331052	-0.438114969771646	-0.438114969771646	-0.438114969771646	-0.438114969771646	-0.438114969771646	-0.438114969771646	-0.438114969771646	-0.438114969771646	1.82547001550413	-0.438114969771646	-0.438114969771646	-0.438114969771646	-0.438114969771646	-0.438114969771646	-0.438114969771646	1.56089999422493	1.66503825799082	1.58772712784791	-0.438114969771646	2.10335788325433	-0.438114969771646	2.311299368876	1.53483384158325	-0.438114969771646	-0.438114969771646	-0.438114969771646	-0.438114969771646	-0.438114969771646	-0.438114969771646	-0.438114969771646	2.05582381731535	-0.438114969771646	-0.438114969771646	-0.438114969771646	1.69582566727233	1.44285794146314	-0.438114969771646	-0.438114969771646	-0.438114969771646	1.84223965398135	-0.438114969771646	-0.438114969771646	-0.438114969771646	-0.438114969771646	-0.438114969771646	-0.438114969771646	-0.438114969771646	-0.438114969771646	2.24135389607198	-0.438114969771646	-0.438114969771646	-0.438114969771646	-0.438114969771646	-0.438114969771646	-0.438114969771646	-0.438114969771646	-0.438114969771646	-0.438114969771646	-0.438114969771646	-0.438114969771646	-0.438114969771646	-0.438114969771646	-0.438114969771646	-0.438114969771646	-0.438114969771646	-0.438114969771646	-0.438114969771646	-0.438114969771646	-0.438114969771646	-0.438114969771646	-0.438114969771646	-0.438114969771646	4.13631690294418	-0.438114969771646	-0.438114969771646	-0.438114969771646	-0.438114969771646	3.11337761890095	-0.438114969771646	-0.438114969771646	2.16924100685899	-0.438114969771646	-0.438114969771646	2.01701108678894	-0.438114969771646	1.59919717348511	-0.438114969771646	-0.438114969771646	-0.438114969771646	-0.438114969771646	-0.438114969771646	-0.438114969771646	-0.438114969771646	-0.438114969771646	-0.438114969771646	-0.438114969771646	-0.438114969771646	-0.438114969771646	-0.438114969771646	-0.438114969771646	-0.438114969771646	-0.438114969771646	2.55945630913902	-0.438114969771646	-0.438114969771646	2.11459246375233	-0.438114969771646	-0.438114969771646	-0.438114969771646	-0.438114969771646	-0.438114969771646	-0.438114969771646	-0.438114969771646	-0.438114969771646	-0.438114969771646	-0.438114969771646	-0.438114969771646	-0.438114969771646	-0.438114969771646	-0.438114969771646	1.54788537948327	2.16821972654306	-0.438114969771646	2.00990737041462	-0.438114969771646	1.45643256725018	-0.438114969771646	-0.438114969771646	1.45241813960393	-0.438114969771646	-0.438114969771646	1.55100994904579	-0.438114969771646	-0.438114969771646	-0.438114969771646	-0.438114969771646	-0.438114969771646	-0.438114969771646	-0.438114969771646	2.82222488446025	-0.438114969771646	-0.438114969771646	2.03190120582745	-0.438114969771646	-0.438114969771646	-0.438114969771646	-0.438114969771646	-0.438114969771646	-0.438114969771646	-0.438114969771646	-0.438114969771646	-0.438114969771646	-0.438114969771646	-0.438114969771646	-0.438114969771646	-0.438114969771646	-0.438114969771646	-0.438114969771646	-0.438114969771646	-0.438114969771646	-0.438114969771646	-0.438114969771646	-0.438114969771646	-0.438114969771646	-0.438114969771646	-0.438114969771646	-0.438114969771646	-0.438114969771646	-0.438114969771646	-0.438114969771646	-0.438114969771646	2.79407469100861	-0.438114969771646	-0.438114969771646	-0.438114969771646	-0.438114969771646	-0.438114969771646	2.68276802784712	2.75657027425714	-0.438114969771646	-0.438114969771646	-0.438114969771646	-0.438114969771646	-0.438114969771646	-0.438114969771646	-0.438114969771646	-0.438114969771646	-0.438114969771646	2.44097827604939	-0.438114969771646	-0.438114969771646	-0.438114969771646	3.10097939160986	-0.438114969771646	-0.438114969771646	-0.438114969771646	-0.438114969771646	-0.438114969771646	-0.438114969771646	-0.438114969771646	-0.438114969771646	3.24610546970455	-0.438114969771646	-0.438114969771646	-0.438114969771646	-0.438114969771646	-0.438114969771646	-0.438114969771646	-0.438114969771646	-0.438114969771646	-0.438114969771646	-0.438114969771646	3.91747291420136	-0.438114969771646	-0.438114969771646	3.07650808110626	-0.438114969771646	-0.438114969771646	4.02746082511052	3.38044586846078	-0.438114969771646	-0.438114969771646	-0.438114969771646	-0.438114969771646	-0.438114969771646	2.70352081817792	-0.438114969771646	-0.438114969771646	-0.438114969771646	-0.438114969771646	-0.438114969771646	-0.438114969771646	2.88545953347113	-0.438114969771646	-0.438114969771646	-0.438114969771646	-0.438114969771646	-0.438114969771646	2.86380886354361	-0.438114969771646	-0.438114969771646	-0.438114969771646	-0.438114969771646	-0.438114969771646	-0.438114969771646	-0.438114969771646	-0.438114969771646	-0.438114969771646	-0.438114969771646	2.81461352586711	2.82988009271088	-0.438114969771646	-0.438114969771646	-0.438114969771646	-0.438114969771646	-0.438114969771646	2.28887633275064	-0.438114969771646	-0.438114969771646	-0.438114969771646	-0.438114969771646	-0.438114969771646	-0.438114969771646	3.11123214736973	-0.438114969771646	-0.438114969771646	-0.438114969771646	-0.438114969771646	-0.438114969771646	-0.438114969771646	-0.438114969771646	-0.438114969771646	-0.438114969771646	-0.438114969771646	-0.438114969771646	-0.438114969771646	-0.438114969771646	-0.438114969771646	-0.438114969771646	-0.438114969771646	-0.438114969771646	-0.438114969771646	-0.438114969771646	-0.438114969771646	-0.438114969771646	-0.438114969771646	-0.438114969771646	-0.438114969771646	2.13502404120726	2.63260302859495	-0.438114969771646	-0.438114969771646	-0.438114969771646	-0.438114969771646	-0.438114969771646	-0.438114969771646	3.18879387994717	2.95334252376426	-0.438114969771646	2.64163413857003	-0.438114969771646	-0.438114969771646	-0.438114969771646	-0.438114969771646	-0.438114969771646	-0.438114969771646	-0.438114969771646	-0.438114969771646	-0.438114969771646	-0.438114969771646	-0.438114969771646	3.75510781585288	-0.438114969771646	2.20705234735701	4.25220686775735	-0.438114969771646	2.81599416736319	3.52097206018614	-0.438114969771646	-0.438114969771646	-0.438114969771646	-0.438114969771646	-0.438114969771646	-0.438114969771646	1.92780908133854	-0.438114969771646	-0.438114969771646	-0.438114969771646	-0.438114969771646	-0.438114969771646	-0.438114969771646	-0.438114969771646	-0.438114969771646	-0.438114969771646	1.61152555970442	2.53395135075852	-0.438114969771646	-0.438114969771646	2.26820862706354	-0.438114969771646	-0.438114969771646	-0.438114969771646	-0.438114969771646	-0.438114969771646	-0.438114969771646	2.03642636606024	-0.438114969771646	1.79245147398009	-0.438114969771646	-0.438114969771646	-0.438114969771646	-0.438114969771646	-0.438114969771646	-0.438114969771646	-0.438114969771646	-0.438114969771646	-0.438114969771646	-0.438114969771646	-0.438114969771646	-0.438114969771646	-0.438114969771646	-0.438114969771646	-0.438114969771646	-0.438114969771646	-0.438114969771646	-0.438114969771646	-0.438114969771646	2.5745532044451	-0.438114969771646	-0.438114969771646	-0.438114969771646	-0.438114969771646	-0.438114969771646	-0.438114969771646	2.14378127289974	-0.438114969771646	-0.438114969771646	-0.438114969771646	-0.438114969771646	-0.438114969771646	-0.438114969771646	-0.438114969771646	2.26243333670032	2.3743899617704	-0.438114969771646	1.88131755591154	3.05740088468276	3.16989400436398	3.02882043115374	2.913393415299	2.85738124531252	2.54397921427328	3.14771852806699	-0.438114969771646	2.65499609922321	-0.438114969771646	-0.438114969771646	-0.438114969771646	-0.438114969771646	-0.438114969771646	-0.438114969771646	-0.438114969771646	-0.438114969771646	2.24440426828392	-0.438114969771646	-0.438114969771646	-0.438114969771646	2.31453773886474	2.38810709629549	4.3049406203203	2.93435205031915	2.60236706789088	2.57742208082018	2.41148882199706	2.98116209955561	-0.438114969771646	-0.438114969771646	-0.438114969771646	-0.438114969771646	-0.438114969771646	-0.438114969771646	-0.438114969771646	-0.438114969771646	-0.438114969771646	-0.438114969771646	-0.438114969771646	-0.438114969771646	2.93133804901224	-0.438114969771646	-0.438114969771646	-0.438114969771646	-0.438114969771646	2.10528682823642	-0.438114969771646	-0.438114969771646	-0.438114969771646	-0.438114969771646	-0.438114969771646	-0.438114969771646	-0.438114969771646	-0.438114969771646	-0.438114969771646	-0.438114969771646	2.16516138461881	-0.438114969771646	-0.438114969771646	-0.438114969771646	-0.438114969771646	-0.438114969771646	-0.438114969771646	1.69478345824674	1.92780908133854	1.60652722881484	-0.438114969771646	-0.438114969771646	-0.438114969771646	-0.438114969771646	-0.438114969771646	-0.438114969771646	-0.438114969771646	-0.438114969771646	-0.438114969771646	-0.438114969771646	-0.438114969771646	2.3753645856724	1.25814196075467	-0.438114969771646	-0.438114969771646	-0.438114969771646	-0.438114969771646	-0.438114969771646	2.50651193272091	-0.438114969771646	-0.438114969771646	-0.438114969771646	-0.438114969771646	-0.438114969771646	-0.438114969771646	-0.438114969771646	-0.438114969771646	-0.438114969771646	-0.438114969771646	-0.438114969771646	-0.438114969771646	-0.438114969771646	-0.438114969771646	-0.438114969771646	-0.438114969771646	-0.438114969771646	-0.438114969771646	-0.438114969771646	-0.438114969771646	-0.438114969771646	-0.438114969771646	-0.438114969771646	-0.438114969771646	-0.438114969771646	-0.438114969771646	-0.438114969771646	2.18819799792027	2.5005556996641	-0.438114969771646	-0.438114969771646	-0.438114969771646	-0.438114969771646	-0.438114969771646	-0.438114969771646	-0.438114969771646	-0.438114969771646	-0.438114969771646	-0.438114969771646	-0.438114969771646	-0.438114969771646	-0.438114969771646	-0.438114969771646	-0.438114969771646	-0.438114969771646	-0.438114969771646	-0.438114969771646	-0.438114969771646	-0.438114969771646	-0.438114969771646	-0.438114969771646	-0.438114969771646	-0.438114969771646	-0.438114969771646	-0.438114969771646	-0.438114969771646	-0.438114969771646	-0.438114969771646	-0.438114969771646	-0.438114969771646	1.89425503716124	-0.438114969771646	-0.438114969771646	-0.438114969771646	-0.438114969771646	-0.438114969771646	-0.438114969771646	2.95487327037689	4.28160051662407	-0.438114969771646	-0.438114969771646	3.35683423028637	-0.438114969771646	-0.438114969771646	-0.438114969771646	3.62403844356726	2.59302766690108	1.86853935272028	-0.438114969771646	-0.438114969771646	-0.438114969771646	-0.438114969771646	-0.438114969771646	-0.438114969771646	2.48819356036873	-0.438114969771646	-0.438114969771646	-0.438114969771646	-0.438114969771646	-0.438114969771646	-0.438114969771646	-0.438114969771646	1.77648060939754	3.96237079046504	-0.438114969771646	-0.438114969771646	-0.438114969771646	-0.438114969771646	-0.438114969771646	-0.438114969771646	-0.438114969771646	-0.438114969771646	-0.438114969771646	-0.438114969771646	-0.438114969771646	-0.438114969771646	-0.438114969771646	-0.438114969771646	-0.438114969771646	-0.438114969771646	1.95874649849372	-0.438114969771646	-0.438114969771646	-0.438114969771646	-0.438114969771646	-0.438114969771646	-0.438114969771646	-0.438114969771646	-0.438114969771646	-0.438114969771646	-0.438114969771646	-0.438114969771646	-0.438114969771646	2.98428839218495	-0.438114969771646	2.47119734706608	2.60529979472469	-0.438114969771646	-0.438114969771646	-0.438114969771646	2.407977667402	-0.438114969771646	-0.438114969771646	-0.438114969771646	-0.438114969771646	-0.438114969771646	-0.438114969771646	-0.438114969771646	-0.438114969771646	-0.438114969771646	-0.438114969771646	-0.438114969771646	-0.438114969771646	-0.438114969771646	-0.438114969771646	-0.438114969771646	-0.438114969771646	-0.438114969771646	-0.438114969771646	-0.438114969771646	-0.438114969771646	-0.438114969771646	-0.438114969771646	-0.438114969771646	-0.438114969771646	2.5745532044451	-0.438114969771646	-0.438114969771646	-0.438114969771646	-0.438114969771646	-0.438114969771646	-0.438114969771646	1.87102030578116	-0.438114969771646	-0.438114969771646	-0.438114969771646	-0.438114969771646	-0.438114969771646	-0.438114969771646	3.69773276229626	-0.438114969771646	2.0074320333897	-0.438114969771646	2.97260142507718	-0.438114969771646	-0.438114969771646	-0.438114969771646	1.69010733396062	-0.438114969771646	-0.438114969771646	-0.438114969771646	2.01345340985204	-0.438114969771646	-0.438114969771646	-0.438114969771646	-0.438114969771646	-0.438114969771646	-0.438114969771646	-0.438114969771646	-0.438114969771646	-0.438114969771646	-0.438114969771646	-0.438114969771646	-0.438114969771646	-0.438114969771646	-0.438114969771646	-0.438114969771646	-0.438114969771646	1.86977908502428	-0.438114969771646	-0.438114969771646	1.76830905330395	2.10760597526813	-0.438114969771646	-0.438114969771646	-0.438114969771646	-0.438114969771646	-0.438114969771646	-0.438114969771646	-0.438114969771646	-0.438114969771646	-0.438114969771646	-0.438114969771646	-0.438114969771646	2.04407109577407	-0.438114969771646	-0.438114969771646	1.73356508322761	-0.438114969771646	-0.438114969771646	3.55959992769233	-0.438114969771646	-0.438114969771646	-0.438114969771646	-0.438114969771646	-0.438114969771646	-0.438114969771646	-0.438114969771646	-0.438114969771646	-0.438114969771646	-0.438114969771646	-0.438114969771646	1.99026168942379	-0.438114969771646	-0.438114969771646	-0.438114969771646	2.05656255907449	-0.438114969771646	1.81160558120801	-0.438114969771646	-0.438114969771646	-0.438114969771646	-0.438114969771646	-0.438114969771646	-0.438114969771646	-0.438114969771646	-0.438114969771646	-0.438114969771646	-0.438114969771646	-0.438114969771646	-0.438114969771646	-0.438114969771646	-0.438114969771646	-0.438114969771646	-0.438114969771646	-0.438114969771646	2.3398214509788	2.51522689185858	-0.438114969771646	-0.438114969771646	-0.438114969771646	-0.438114969771646	-0.438114969771646	3.27660934451303	-0.438114969771646	-0.438114969771646	-0.438114969771646	-0.438114969771646	-0.438114969771646	-0.438114969771646	-0.438114969771646	-0.438114969771646	-0.438114969771646	-0.438114969771646	-0.438114969771646	-0.438114969771646	-0.438114969771646	-0.438114969771646	-0.438114969771646	-0.438114969771646	-0.438114969771646	-0.438114969771646	2.47489529273296	1.9819505517482	-0.438114969771646	-0.438114969771646	-0.438114969771646	-0.438114969771646	-0.438114969771646	-0.438114969771646	-0.438114969771646	-0.438114969771646	-0.438114969771646	-0.438114969771646	-0.438114969771646	-0.438114969771646	-0.438114969771646	-0.438114969771646	-0.438114969771646	-0.438114969771646	-0.438114969771646	-0.438114969771646	-0.438114969771646	-0.438114969771646	2.71115046940678	-0.438114969771646	-0.438114969771646	-0.438114969771646	3.80004752311404	1.62619715652355	2.71754292835063	1.1033664765038	-0.438114969771646	-0.438114969771646	2.01274327298615	-0.438114969771646	-0.438114969771646	-0.438114969771646	-0.438114969771646	2.17210548419292	-0.438114969771646	-0.438114969771646	-0.438114969771646	-0.438114969771646	-0.438114969771646	-0.438114969771646	-0.438114969771646	-0.438114969771646	-0.438114969771646	1.24195511724658	-0.438114969771646	2.0074320333897	-0.438114969771646	-0.438114969771646	-0.438114969771646	-0.438114969771646	-0.438114969771646	1.28872430751563	-0.438114969771646	-0.438114969771646	-0.438114969771646	-0.438114969771646	-0.438114969771646	-0.438114969771646	-0.438114969771646	-0.438114969771646	-0.438114969771646	-0.438114969771646	-0.438114969771646	-0.438114969771646	1.01249470200533	-0.438114969771646	0.855061746103948	2.19765621124618	-0.438114969771646	-0.438114969771646	-0.438114969771646	-0.438114969771646	-0.438114969771646	-0.438114969771646	-0.438114969771646	-0.438114969771646	-0.438114969771646	3.150361264306	2.28864971390529	-0.438114969771646	-0.438114969771646	1.42949125355046	1.70630972123019	-0.438114969771646	-0.438114969771646	-0.438114969771646	1.13286602490332	-0.438114969771646	2.45131468437274	1.6053410697969	1.4349703290948	1.21234079483396	-0.438114969771646	-0.438114969771646	0.792014281361259	-0.438114969771646	-0.438114969771646	1.04413468286033	-0.438114969771646	-0.438114969771646	-0.438114969771646	-0.438114969771646	-0.438114969771646	3.34769801343301	3.1380706802206	-0.438114969771646	2.66849863983889	-0.438114969771646	-0.438114969771646	-0.438114969771646	-0.438114969771646	2.52952022673821	2.74212452290591	-0.438114969771646	2.47754349793965	-0.438114969771646	-0.438114969771646	-0.438114969771646	2.19152726724534	-0.438114969771646	-0.438114969771646	4.09039563116501	-0.438114969771646	-0.438114969771646	-0.438114969771646	-0.438114969771646	-0.438114969771646	-0.438114969771646	2.45495315116505	-0.438114969771646	-0.438114969771646	-0.438114969771646	-0.438114969771646	-0.438114969771646	-0.438114969771646	-0.438114969771646	-0.438114969771646	-0.438114969771646	-0.438114969771646	-0.438114969771646	-0.438114969771646	-0.438114969771646	-0.438114969771646	-0.438114969771646	-0.438114969771646	-0.438114969771646	-0.438114969771646	-0.438114969771646	-0.438114969771646	-0.438114969771646	-0.438114969771646	-0.438114969771646	-0.438114969771646	-0.438114969771646	-0.438114969771646	2.45599470059184	-0.438114969771646	-0.438114969771646	-0.438114969771646	-0.438114969771646	-0.438114969771646	-0.438114969771646	-0.438114969771646	-0.438114969771646	-0.438114969771646	-0.438114969771646	2.33698542121662	-0.438114969771646	-0.438114969771646	-0.438114969771646	-0.438114969771646	-0.438114969771646	-0.438114969771646	-0.438114969771646	-0.438114969771646	-0.438114969771646	-0.438114969771646	-0.438114969771646	-0.438114969771646	-0.438114969771646	-0.438114969771646	-0.438114969771646	-0.438114969771646	2.25228508205819	-0.438114969771646	-0.438114969771646	-0.438114969771646	-0.438114969771646	-0.438114969771646	-0.438114969771646	-0.438114969771646	-0.438114969771646	-0.438114969771646	2.91934858280548	2.37634000080006	2.52235305581493	-0.438114969771646	-0.438114969771646	-0.438114969771646	-0.438114969771646	-0.438114969771646	-0.438114969771646	-0.438114969771646	2.85595706798347	3.62464815850889	-0.438114969771646	-0.438114969771646	-0.438114969771646	-0.438114969771646	-0.438114969771646	-0.438114969771646	-0.438114969771646	2.01026145246888	-0.438114969771646	1.41979251922873	-0.438114969771646	-0.438114969771646	-0.438114969771646	-0.438114969771646	-0.438114969771646	-0.438114969771646	-0.438114969771646	2.4104845966552	-0.438114969771646	-0.438114969771646	3.72680354922922	2.63680960818268	-0.438114969771646	2.05619312610019	-0.438114969771646	2.26553955709616	-0.438114969771646	-0.438114969771646	-0.438114969771646	-0.438114969771646	-0.438114969771646	2.17415596654498	1.89076818672197	-0.438114969771646	-0.438114969771646	-0.438114969771646	-0.438114969771646	-0.438114969771646	-0.438114969771646	-0.438114969771646	-0.438114969771646	-0.438114969771646	-0.438114969771646	-0.438114969771646	-0.438114969771646	-0.438114969771646	-0.438114969771646	-0.438114969771646	2.23787755458511	-0.438114969771646	-0.438114969771646	-0.438114969771646	-0.438114969771646	-0.438114969771646	-0.438114969771646	-0.438114969771646	-0.438114969771646	-0.438114969771646	-0.438114969771646	-0.438114969771646	-0.438114969771646	-0.438114969771646	-0.438114969771646	-0.438114969771646	3.41341489716989	3.33861882013923	2.23787755458511	-0.438114969771646	-0.438114969771646	-0.438114969771646	-0.438114969771646	-0.438114969771646	-0.438114969771646	-0.438114969771646	-0.438114969771646	-0.438114969771646	-0.438114969771646	-0.438114969771646	-0.438114969771646	-0.438114969771646	1.59122338513157	-0.438114969771646	-0.438114969771646	-0.438114969771646	-0.438114969771646	-0.438114969771646	-0.438114969771646	-0.438114969771646	3.11037487775884	-0.438114969771646	2.17909224924197	-0.438114969771646	-0.438114969771646	1.7921640405964	-0.438114969771646	-0.438114969771646	-0.438114969771646	-0.438114969771646	-0.438114969771646	-0.438114969771646	-0.438114969771646	-0.438114969771646	-0.438114969771646	-0.438114969771646	-0.438114969771646	-0.438114969771646	-0.438114969771646	-0.438114969771646	-0.438114969771646	-0.438114969771646	3.00557930906041	-0.438114969771646	-0.438114969771646	-0.438114969771646	-0.438114969771646	-0.438114969771646	-0.438114969771646	-0.438114969771646	-0.438114969771646	-0.438114969771646	-0.438114969771646	-0.438114969771646	-0.438114969771646	-0.438114969771646	-0.438114969771646	-0.438114969771646	3.21854878933721	-0.438114969771646	3.23342881139869	2.64405324311316	-0.438114969771646	-0.438114969771646	2.13780305388875	-0.438114969771646	-0.438114969771646	-0.438114969771646	1.62184400560768	2.72525557790478	-0.438114969771646	-0.438114969771646	-0.438114969771646	-0.438114969771646	-0.438114969771646	-0.438114969771646	-0.438114969771646	-0.438114969771646	-0.438114969771646	-0.438114969771646	-0.438114969771646	-0.438114969771646	-0.438114969771646	-0.438114969771646	-0.438114969771646	3.164540057068	-0.438114969771646	2.20789755776669	2.5306265338032	1.88887117730707	-0.438114969771646	-0.438114969771646	-0.438114969771646	2.03063751798766	-0.438114969771646	2.48072887418554	1.9651794217569	-0.438114969771646	-0.438114969771646	-0.438114969771646	-0.438114969771646	2.04115251125192	-0.438114969771646	-0.438114969771646	-0.438114969771646	-0.438114969771646	-0.438114969771646	-0.438114969771646	-0.438114969771646	-0.438114969771646	-0.438114969771646	-0.438114969771646	-0.438114969771646	-0.438114969771646	-0.438114969771646	-0.438114969771646	-0.438114969771646	-0.438114969771646	-0.438114969771646	-0.438114969771646	-0.438114969771646	1.94733108447826	-0.438114969771646	-0.438114969771646	-0.438114969771646	-0.438114969771646	-0.438114969771646	-0.438114969771646	-0.438114969771646	-0.438114969771646	-0.438114969771646	-0.438114969771646	-0.438114969771646	-0.438114969771646	-0.438114969771646	-0.438114969771646	3.59386251015832	-0.438114969771646	-0.438114969771646	-0.438114969771646	2.0281145298688	-0.438114969771646	-0.438114969771646	-0.438114969771646	-0.438114969771646	-0.438114969771646	-0.438114969771646	2.71754292835063	3.39344015816652	2.68027502580235	2.20367771359224	-0.438114969771646	-0.438114969771646	-0.438114969771646	-0.438114969771646	-0.438114969771646	-0.438114969771646	-0.438114969771646	-0.438114969771646	-0.438114969771646	-0.438114969771646	-0.438114969771646	-0.438114969771646	-0.438114969771646	1.98887202978681	-0.438114969771646	-0.438114969771646	-0.438114969771646	-0.438114969771646	1.83322167394549	-0.438114969771646	-0.438114969771646	-0.438114969771646	-0.438114969771646	-0.438114969771646	1.70184017815526	-0.438114969771646	3.03178704310109	1.71744076837389	-0.438114969771646	2.16312705878169	3.18381950144422	2.79679485476223	1.79792836156402	2.89202333716194	2.78763666279387	-0.438114969771646	-0.438114969771646	-0.438114969771646	-0.438114969771646	-0.438114969771646	-0.438114969771646	-0.438114969771646	-0.438114969771646	-0.438114969771646	-0.438114969771646	-0.438114969771646	-0.438114969771646	-0.438114969771646	-0.438114969771646	-0.438114969771646	-0.438114969771646	-0.438114969771646	2.89751771550563	-0.438114969771646	-0.438114969771646	-0.438114969771646	-0.438114969771646	-0.438114969771646	-0.438114969771646	-0.438114969771646	-0.438114969771646	1.97575915651002	-0.438114969771646	-0.438114969771646	2.03824169576415	-0.438114969771646	2.11225877619226	-0.438114969771646	3.37218972612128	-0.438114969771646	-0.438114969771646	2.19947333190743	-0.438114969771646	-0.438114969771646	-0.438114969771646	-0.438114969771646	-0.438114969771646	-0.438114969771646	1.40147132242611	1.7510605241462	-0.438114969771646	1.44941933844907	-0.438114969771646	-0.438114969771646	-0.438114969771646	-0.438114969771646	-0.438114969771646	-0.438114969771646	-0.438114969771646	1.69478345824674	-0.438114969771646	-0.438114969771646	-0.438114969771646	-0.438114969771646	-0.438114969771646	-0.438114969771646	-0.438114969771646	-0.438114969771646	-0.438114969771646	-0.438114969771646	-0.438114969771646	-0.438114969771646	-0.438114969771646	-0.438114969771646	-0.438114969771646	-0.438114969771646	-0.438114969771646	-0.438114969771646	-0.438114969771646	-0.438114969771646	-0.438114969771646	-0.438114969771646	2.6840163364852	-0.438114969771646	-0.438114969771646	-0.438114969771646	-0.438114969771646	-0.438114969771646	-0.438114969771646	2.21170871693217	3.48628224705901	1.9651794217569	-0.438114969771646	-0.438114969771646	1.54211080882004	2.1877825204456	2.74114536822477	1.99026168942379	-0.438114969771646	-0.438114969771646	1.79763936064893	1.43791981861378	-0.438114969771646	1.71132947910357	1.808095892898	-0.438114969771646	3.14947980174957	-0.438114969771646	-0.438114969771646	-0.438114969771646	-0.438114969771646	-0.438114969771646	-0.438114969771646	-0.438114969771646	-0.438114969771646	-0.438114969771646	-0.438114969771646	-0.438114969771646	-0.438114969771646	-0.438114969771646	1.72278614540776	1.37543755518872	1.71904131974068	-0.438114969771646	-0.438114969771646	1.56180439654625	2.04151690874293	-0.438114969771646	-0.438114969771646	-0.438114969771646	-0.438114969771646	-0.438114969771646	-0.438114969771646	-0.438114969771646	-0.438114969771646	1.88131755591154	-0.438114969771646	-0.438114969771646	1.97199306517599	-0.438114969771646	-0.438114969771646	-0.438114969771646	1.24757521112652	3.78597550657811	2.73918925671333	2.64951299434409	2.10066295749273	1.99758697319796	3.73880742600876	-0.438114969771646	-0.438114969771646	2.32010993962452	-0.438114969771646	-0.438114969771646	3.07024858382023	3.05781347736612	-0.438114969771646	1.69817473812815	1.81512747296994	-0.438114969771646	1.78044953638799	1.94699718670563	-0.438114969771646	-0.438114969771646	-0.438114969771646	-0.438114969771646	-0.438114969771646	2.21851544595176	-0.438114969771646	1.39357727730978	1.65187287246977	2.83968719990728	4.01328531605537	-0.438114969771646	-0.438114969771646	-0.438114969771646	-0.438114969771646	-0.438114969771646	2.46331041732018	2.08994805707387	2.58087336682825	-0.438114969771646	-0.438114969771646	-0.438114969771646	-0.438114969771646	-0.438114969771646	3.30678969044964	-0.438114969771646	1.98748416324889	-0.438114969771646	-0.438114969771646	-0.438114969771646	-0.438114969771646	2.0074320333897	-0.438114969771646	-0.438114969771646	-0.438114969771646	-0.438114969771646	-0.438114969771646	-0.438114969771646	-0.438114969771646	1.62184400560768	-0.438114969771646	-0.438114969771646	-0.438114969771646	-0.438114969771646	-0.438114969771646	-0.438114969771646	-0.438114969771646	1.99409253046414	-0.438114969771646	-0.438114969771646	-0.438114969771646	-0.438114969771646	-0.438114969771646	-0.438114969771646	-0.438114969771646	-0.438114969771646	-0.438114969771646	2.05989305584056	2.80670260985825	-0.438114969771646	-0.438114969771646	-0.438114969771646	-0.438114969771646	-0.438114969771646	-0.438114969771646	-0.438114969771646	-0.438114969771646	-0.438114969771646	-0.438114969771646	-0.438114969771646	-0.438114969771646	1.74858143381064	-0.438114969771646	-0.438114969771646	-0.438114969771646	-0.438114969771646	-0.438114969771646	-0.438114969771646	-0.438114969771646	-0.438114969771646	-0.438114969771646	-0.438114969771646	1.71132947910357	-0.438114969771646	-0.438114969771646	1.43203081128909	-0.438114969771646	-0.438114969771646	-0.438114969771646	1.69218282592083	-0.438114969771646	-0.438114969771646	-0.438114969771646	-0.438114969771646	-0.438114969771646	-0.438114969771646	-0.438114969771646	-0.438114969771646	-0.438114969771646	-0.438114969771646	-0.438114969771646	-0.438114969771646	-0.438114969771646	2.43328296055688	-0.438114969771646	-0.438114969771646	-0.438114969771646	2.13859831928783	2.32383935988423	1.60108330545115	1.504383529929	1.48734638114332	2.76020673437937	1.94799919535607	1.48630528922066	3.31633123926151	1.83292244108745	2.60735674267323	1.18902672275226	1.04306069171468	2.01523078967931	-0.438114969771646	-0.438114969771646	-0.438114969771646	-0.438114969771646	-0.438114969771646	-0.438114969771646	-0.438114969771646	1.50078081859672	1.54632709076917	1.70683690123596	-0.438114969771646	2.20157359587928	1.66959409560446	1.51764666368504	-0.438114969771646	-0.438114969771646	1.83232423845234	1.56588524910998	-0.438114969771646	-0.438114969771646	1.43732912037335	1.38649745620416	-0.438114969771646	1.4142167415086	-0.438114969771646	1.30723981741028	-0.438114969771646	-0.438114969771646	-0.438114969771646	1.72412705868661	2.90266608123432	-0.438114969771646	-0.438114969771646	-0.438114969771646	-0.438114969771646	-0.438114969771646	1.95201671292997	-0.438114969771646	-0.438114969771646	-0.438114969771646	-0.438114969771646	-0.438114969771646	-0.438114969771646	-0.438114969771646	-0.438114969771646	-0.438114969771646	-0.438114969771646	-0.438114969771646	-0.438114969771646	-0.438114969771646	-0.438114969771646	-0.438114969771646	-0.438114969771646	-0.438114969771646	-0.438114969771646	-0.438114969771646	-0.438114969771646	-0.438114969771646	-0.438114969771646	-0.438114969771646	-0.438114969771646	-0.438114969771646	-0.438114969771646	-0.438114969771646	-0.438114969771646	2.59652188050737	2.5234530183375	-0.438114969771646	-0.438114969771646	-0.438114969771646	-0.438114969771646	-0.438114969771646	-0.438114969771646	-0.438114969771646	2.4404637428817	-0.438114969771646	2.37682800541354	2.11459246375233	-0.438114969771646	1.897753589031	3.01995864831412	-0.438114969771646	1.71504484090629	-0.438114969771646	-0.438114969771646	-0.438114969771646	-0.438114969771646	-0.438114969771646	-0.438114969771646	2.50488466636421	-0.438114969771646	-0.438114969771646	-0.438114969771646	1.99828722275344	-0.438114969771646	-0.438114969771646	-0.438114969771646	1.8338204029534	-0.438114969771646	-0.438114969771646	-0.438114969771646	-0.438114969771646	2.82430830137941	-0.438114969771646	-0.438114969771646	-0.438114969771646	-0.438114969771646	-0.438114969771646	-0.438114969771646	-0.438114969771646	-0.438114969771646	-0.438114969771646	-0.438114969771646	1.59990402669941	-0.438114969771646	-0.438114969771646	1.70868428030711	1.62450187637598	-0.438114969771646	-0.438114969771646	2.26642856933954	-0.438114969771646	-0.438114969771646	-0.438114969771646	-0.438114969771646	-0.438114969771646	-0.438114969771646	-0.438114969771646	1.98852489519894	-0.438114969771646	-0.438114969771646	-0.438114969771646	-0.438114969771646	-0.438114969771646	2.32992479568179	2.3336852424621	1.88414373337758	-0.438114969771646	-0.438114969771646	-0.438114969771646	2.03208185229176	1.97301886748639	-0.438114969771646	-0.438114969771646	-0.438114969771646	-0.438114969771646	-0.438114969771646	-0.438114969771646	-0.438114969771646	-0.438114969771646	-0.438114969771646	2.77619382082955	-0.438114969771646	-0.438114969771646	1.73736579713878	-0.438114969771646	-0.438114969771646	1.76438799238525	-0.438114969771646	-0.438114969771646	-0.438114969771646	1.41306762281833	2.12162287861055	1.74940710784868	1.67264337370509	-0.438114969771646	-0.438114969771646	-0.438114969771646	-0.438114969771646	-0.438114969771646	-0.438114969771646	-0.438114969771646	-0.438114969771646	-0.438114969771646	-0.438114969771646	2.02703503566976	-0.438114969771646	1.5324210678776	-0.438114969771646	1.87133084388537	-0.438114969771646	-0.438114969771646	-0.438114969771646	-0.438114969771646	1.10818006104158	2.16597613723356	-0.438114969771646	-0.438114969771646	-0.438114969771646	-0.438114969771646	-0.438114969771646	-0.438114969771646	1.41306762281833	-0.438114969771646	1.79417780087465	1.50587121707904	-0.438114969771646	-0.438114969771646	-0.438114969771646	-0.438114969771646	-0.438114969771646	-0.438114969771646	-0.438114969771646	-0.438114969771646	-0.438114969771646	-0.438114969771646	1.88163119601221	1.57318503381356	-0.438114969771646	-0.438114969771646	-0.438114969771646	-0.438114969771646	-0.438114969771646	1.51915646025335	1.58239162508737	-0.438114969771646	-0.438114969771646	1.71957541901575	2.55889014804238	-0.438114969771646	1.50544591184815	-0.438114969771646	-0.438114969771646	-0.438114969771646	-0.438114969771646	-0.438114969771646	-0.438114969771646	-0.438114969771646	-0.438114969771646	-0.438114969771646	-0.438114969771646	-0.438114969771646	3.71834837893177	3.23951836906164	-0.438114969771646	-0.438114969771646	-0.438114969771646	-0.438114969771646	-0.438114969771646	-0.438114969771646	-0.438114969771646	-0.438114969771646	-0.438114969771646	-0.438114969771646	-0.438114969771646	-0.438114969771646	-0.438114969771646	-0.438114969771646	-0.438114969771646	-0.438114969771646	-0.438114969771646	-0.438114969771646	-0.438114969771646	-0.438114969771646	-0.438114969771646	-0.438114969771646	-0.438114969771646	-0.438114969771646	-0.438114969771646	-0.438114969771646	-0.438114969771646	-0.438114969771646	-0.438114969771646	-0.438114969771646	-0.438114969771646	2.1562375299178	3.10268297689569	-0.438114969771646	-0.438114969771646	-0.438114969771646	-0.438114969771646	-0.438114969771646	-0.438114969771646	-0.438114969771646	-0.438114969771646	-0.438114969771646	-0.438114969771646	-0.438114969771646	-0.438114969771646	-0.438114969771646	-0.438114969771646	-0.438114969771646	-0.438114969771646	-0.438114969771646	-0.438114969771646	-0.438114969771646	-0.438114969771646	-0.438114969771646	-0.438114969771646	-0.438114969771646	-0.438114969771646	-0.438114969771646	-0.438114969771646	-0.438114969771646	-0.438114969771646	2.81116819548125	-0.438114969771646	-0.438114969771646	-0.438114969771646	-0.438114969771646	-0.438114969771646	-0.438114969771646	-0.438114969771646	-0.438114969771646	-0.438114969771646	-0.438114969771646	-0.438114969771646	-0.438114969771646	-0.438114969771646	-0.438114969771646	-0.438114969771646	3.23389631926207	-0.438114969771646	-0.438114969771646	-0.438114969771646	-0.438114969771646	-0.438114969771646	-0.438114969771646	-0.438114969771646	-0.438114969771646	-0.438114969771646	-0.438114969771646	-0.438114969771646	-0.438114969771646	-0.438114969771646	-0.438114969771646	-0.438114969771646	-0.438114969771646	-0.438114969771646	-0.438114969771646	-0.438114969771646	-0.438114969771646	-0.438114969771646	-0.438114969771646	3.89695301657871	-0.438114969771646	-0.438114969771646	-0.438114969771646	-0.438114969771646	-0.438114969771646	-0.438114969771646	-0.438114969771646	-0.438114969771646	-0.438114969771646	-0.438114969771646	-0.438114969771646	-0.438114969771646	-0.438114969771646	-0.438114969771646	-0.438114969771646	-0.438114969771646	-0.438114969771646	-0.438114969771646	-0.438114969771646	-0.438114969771646	-0.438114969771646	-0.438114969771646	-0.438114969771646	-0.438114969771646	-0.438114969771646	-0.438114969771646	-0.438114969771646	-0.438114969771646	2.16394035143452	-0.438114969771646	1.83711970172844	-0.438114969771646	-0.438114969771646	-0.438114969771646	-0.438114969771646	-0.438114969771646	-0.438114969771646	-0.438114969771646	-0.438114969771646	-0.438114969771646	-0.438114969771646	-0.438114969771646	1.33590962794455	1.70815610035606	1.47719588832013	-0.438114969771646	-0.438114969771646	-0.438114969771646	-0.438114969771646	3.00716961742979	-0.438114969771646	-0.438114969771646	-0.438114969771646	-0.438114969771646	-0.438114969771646	-0.438114969771646	2.63982280642268	-0.438114969771646	-0.438114969771646	-0.438114969771646	-0.438114969771646	2.34694121237931	-0.438114969771646	-0.438114969771646	2.02416160744194	2.82291899393851	-0.438114969771646	-0.438114969771646	-0.438114969771646	-0.438114969771646	-0.438114969771646	-0.438114969771646	-0.438114969771646	-0.438114969771646	-0.438114969771646	3.43904066316174	-0.438114969771646	1.87164147524752	-0.438114969771646	-0.438114969771646	-0.438114969771646	-0.438114969771646	-0.438114969771646	-0.438114969771646	-0.438114969771646	-0.438114969771646	3.16989400436398	-0.438114969771646	-0.438114969771646	-0.438114969771646	-0.438114969771646	-0.438114969771646	-0.438114969771646	1.92290286784125	-0.438114969771646	-0.438114969771646	-0.438114969771646	-0.438114969771646	-0.438114969771646	-0.438114969771646	-0.438114969771646	-0.438114969771646	-0.438114969771646	-0.438114969771646	-0.438114969771646	-0.438114969771646	-0.438114969771646	-0.438114969771646	1.65399214401703	-0.438114969771646	-0.438114969771646	-0.438114969771646	-0.438114969771646	-0.438114969771646	-0.438114969771646	-0.438114969771646	-0.438114969771646	-0.438114969771646	-0.438114969771646	-0.438114969771646	-0.438114969771646	-0.438114969771646	-0.438114969771646	-0.438114969771646	-0.438114969771646	-0.438114969771646	-0.438114969771646	-0.438114969771646	-0.438114969771646	-0.438114969771646	2.49247943795206	1.62087936236782	2.42056444936113	-0.438114969771646	-0.438114969771646	1.81954710492747	2.73366279553029	-0.438114969771646	-0.438114969771646	-0.438114969771646	-0.438114969771646	-0.438114969771646	-0.438114969771646	-0.438114969771646	-0.438114969771646	-0.438114969771646	-0.438114969771646	-0.438114969771646	-0.438114969771646	-0.438114969771646	-0.438114969771646	-0.438114969771646	2.10644579904561	1.97438813524533	-0.438114969771646	1.61847206819374	-0.438114969771646	-0.438114969771646	-0.438114969771646	-0.438114969771646	-0.438114969771646	-0.438114969771646	-0.438114969771646	-0.438114969771646	2.6470835652552	-0.438114969771646	-0.438114969771646	-0.438114969771646	-0.438114969771646	2.18944533767595	-0.438114969771646	-0.438114969771646	-0.438114969771646	-0.438114969771646	-0.438114969771646	2.90820406718409	2.87170695031329	-0.438114969771646	-0.438114969771646	2.21553254839427	2.1188835793772	-0.438114969771646	-0.438114969771646	-0.438114969771646	3.04181262392143	-0.438114969771646	-0.438114969771646	2.14898815436353	2.17662143284994	-0.438114969771646	-0.438114969771646	1.9543672985159	2.32057547570397	-0.438114969771646	-0.438114969771646	1.95604947456185	2.04443646681491	-0.438114969771646	2.53895522951767	2.54565836775915	-0.438114969771646	1.97713193499691	2.65255626956223	2.85240324547912	-0.438114969771646	2.39899545812566	2.51468041243476	-0.438114969771646	1.79475390184595	-0.438114969771646	-0.438114969771646	-0.438114969771646	-0.438114969771646	-0.438114969771646	-0.438114969771646	-0.438114969771646	2.3743899617704	-0.438114969771646	1.97301886748639	-0.438114969771646	1.88571716079506	-0.438114969771646	2.88764391346461	1.7921640405964	-0.438114969771646	2.28299841351469	2.93209092211102	-0.438114969771646	-0.438114969771646	-0.438114969771646	-0.438114969771646	-0.438114969771646	-0.438114969771646	-0.438114969771646	-0.438114969771646	-0.438114969771646	-0.438114969771646	-0.438114969771646	-0.438114969771646	-0.438114969771646	2.3131487796465	-0.438114969771646	-0.438114969771646	-0.438114969771646	2.02272773443366	1.84859984655855	-0.438114969771646	-0.438114969771646	-0.438114969771646	-0.438114969771646	-0.438114969771646	-0.438114969771646	-0.438114969771646	-0.438114969771646	-0.438114969771646	-0.438114969771646	-0.438114969771646	-0.438114969771646	-0.438114969771646	-0.438114969771646	3.73072174510357	-0.438114969771646	-0.438114969771646	-0.438114969771646	-0.438114969771646	-0.438114969771646	-0.438114969771646	-0.438114969771646	-0.438114969771646	2.82153113737149	-0.438114969771646	-0.438114969771646	-0.438114969771646	2.31824962317069	-0.438114969771646	-0.438114969771646	-0.438114969771646	-0.438114969771646	1.83681932482215	-0.438114969771646	-0.438114969771646	-0.438114969771646	-0.438114969771646	2.50868494591982	2.37634000080006	-0.438114969771646	-0.438114969771646	3.14069536364865	-0.438114969771646	-0.438114969771646	-0.438114969771646	-0.438114969771646	-0.438114969771646	-0.438114969771646	-0.438114969771646	-0.438114969771646	-0.438114969771646	-0.438114969771646	-0.438114969771646	-0.438114969771646	-0.438114969771646	-0.438114969771646	-0.438114969771646	-0.438114969771646	-0.438114969771646	-0.438114969771646	-0.438114969771646	-0.438114969771646	-0.438114969771646	-0.438114969771646	-0.438114969771646	-0.438114969771646	2.32617621975216	-0.438114969771646	-0.438114969771646	-0.438114969771646	-0.438114969771646	-0.438114969771646	-0.438114969771646	-0.438114969771646	2.01274327298615	1.86267086114973	-0.438114969771646	-0.438114969771646	-0.438114969771646	-0.438114969771646	3.19242259347444	2.32104119481242	-0.438114969771646	-0.438114969771646	1.98679090119608	-0.438114969771646	-0.438114969771646	-0.438114969771646	-0.438114969771646	1.97610218624673	-0.438114969771646	2.00813869506632	-0.438114969771646	-0.438114969771646	-0.438114969771646	-0.438114969771646	-0.438114969771646	1.72869991984927	1.99583833588925	-0.438114969771646	-0.438114969771646	2.79713526915858	1.93339719422249	-0.438114969771646	-0.438114969771646	-0.438114969771646	-0.438114969771646	-0.438114969771646	-0.438114969771646	-0.438114969771646	-0.438114969771646	-0.438114969771646	2.14538083319003	-0.438114969771646	2.4241122538616	-0.438114969771646	-0.438114969771646	-0.438114969771646	-0.438114969771646	-0.438114969771646	-0.438114969771646	-0.438114969771646	3.64490787211899	2.25360376165259	1.57066921154688	-0.438114969771646	-0.438114969771646	1.9968871779618	-0.438114969771646	-0.438114969771646	-0.438114969771646	-0.438114969771646	-0.438114969771646	1.80663710803873	-0.438114969771646	-0.438114969771646	-0.438114969771646	-0.438114969771646	-0.438114969771646	-0.438114969771646	-0.438114969771646	-0.438114969771646	-0.438114969771646	-0.438114969771646	-0.438114969771646	3.95328788039194	4.78264455274675	-0.438114969771646	-0.438114969771646	3.90278840553456	2.76385329963482	-0.438114969771646	-0.438114969771646	-0.438114969771646	-0.438114969771646	-0.438114969771646	-0.438114969771646	-0.438114969771646	-0.438114969771646	-0.438114969771646	-0.438114969771646	-0.438114969771646	-0.438114969771646	-0.438114969771646	-0.438114969771646	-0.438114969771646	-0.438114969771646	-0.438114969771646	-0.438114969771646	-0.438114969771646	-0.438114969771646	-0.438114969771646	-0.438114969771646	-0.438114969771646	-0.438114969771646	-0.438114969771646	-0.438114969771646	-0.438114969771646	-0.438114969771646	-0.438114969771646	-0.438114969771646	-0.438114969771646	3.14069536364865	2.35171144565994	-0.438114969771646	-0.438114969771646	-0.438114969771646	-0.438114969771646	-0.438114969771646	-0.438114969771646	-0.438114969771646	-0.438114969771646	-0.438114969771646	-0.438114969771646	-0.438114969771646	-0.438114969771646	-0.438114969771646	-0.438114969771646	-0.438114969771646	-0.438114969771646	2.20620775850004	-0.438114969771646	-0.438114969771646	-0.438114969771646	-0.438114969771646	-0.438114969771646	-0.438114969771646	-0.438114969771646	-0.438114969771646	-0.438114969771646	-0.438114969771646	-0.438114969771646	2.38810709629549	2.21808884449199	-0.438114969771646	-0.438114969771646	-0.438114969771646	-0.438114969771646	-0.438114969771646	-0.438114969771646	-0.438114969771646	-0.438114969771646	-0.438114969771646	-0.438114969771646	-0.438114969771646	-0.438114969771646	-0.438114969771646	-0.438114969771646	-0.438114969771646	-0.438114969771646	1.92486261209186	-0.438114969771646	-0.438114969771646	-0.438114969771646	-0.438114969771646	-0.438114969771646	-0.438114969771646	-0.438114969771646	-0.438114969771646	-0.438114969771646	-0.438114969771646	-0.438114969771646	-0.438114969771646	2.61532202630058	-0.438114969771646	2.81392374348207	3.26844335158676	3.26652866343017	2.02703503566976	2.63560631455145	-0.438114969771646	1.89648003039002	-0.438114969771646	-0.438114969771646	-0.438114969771646	-0.438114969771646	-0.438114969771646	-0.438114969771646	2.47595389177437	2.01416401221633	2.11459246375233	1.86174730059434	1.71371630311866	1.70000573001188	-0.438114969771646	2.27558015950976	-0.438114969771646	-0.438114969771646	-0.438114969771646	-0.438114969771646	1.8766242977857	-0.438114969771646	-0.438114969771646	-0.438114969771646	-0.438114969771646	2.44149302606146	-0.438114969771646	-0.438114969771646	2.18074244204684	-0.438114969771646	-0.438114969771646	-0.438114969771646	-0.438114969771646	-0.438114969771646	-0.438114969771646	-0.438114969771646	-0.438114969771646	-0.438114969771646	-0.438114969771646	-0.438114969771646	-0.438114969771646	-0.438114969771646	-0.438114969771646	-0.438114969771646	-0.438114969771646	-0.438114969771646	-0.438114969771646	-0.438114969771646	-0.438114969771646	-0.438114969771646	-0.438114969771646	2.4502771046654	-0.438114969771646	-0.438114969771646	-0.438114969771646	-0.438114969771646	-0.438114969771646	-0.438114969771646	2.34980106390906	-0.438114969771646	-0.438114969771646	-0.438114969771646	-0.438114969771646	-0.438114969771646	-0.438114969771646	-0.438114969771646	-0.438114969771646	-0.438114969771646	-0.438114969771646	-0.438114969771646	-0.438114969771646	-0.438114969771646	-0.438114969771646	2.41450649713687	-0.438114969771646	-0.438114969771646	-0.438114969771646	-0.438114969771646	-0.438114969771646	-0.438114969771646	-0.438114969771646	-0.438114969771646	-0.438114969771646	-0.438114969771646	-0.438114969771646	-0.438114969771646	-0.438114969771646	2.98977662402937	-0.438114969771646	-0.438114969771646	1.42327155149424	-0.438114969771646	-0.438114969771646	2.09376296153686	-0.438114969771646	-0.438114969771646	-0.438114969771646	-0.438114969771646	-0.438114969771646	2.63560631455145	1.90190341597805	-0.438114969771646	-0.438114969771646	1.91057526715378	-0.438114969771646	-0.438114969771646	-0.438114969771646	-0.438114969771646	2.86739313589015	-0.438114969771646	-0.438114969771646	-0.438114969771646	-0.438114969771646	1.63105765043195	-0.438114969771646	-0.438114969771646	-0.438114969771646	-0.438114969771646	-0.438114969771646	-0.438114969771646	2.54118562120767	-0.438114969771646	-0.438114969771646	-0.438114969771646	-0.438114969771646	1.51829341007014	-0.438114969771646	-0.438114969771646	-0.438114969771646	-0.438114969771646	-0.438114969771646	-0.438114969771646	-0.438114969771646	-0.438114969771646	2.92345800960045	-0.438114969771646	-0.438114969771646	-0.438114969771646	-0.438114969771646	-0.438114969771646	-0.438114969771646	-0.438114969771646	-0.438114969771646	-0.438114969771646	-0.438114969771646	-0.438114969771646	2.53617282346261	2.22579192628162	-0.438114969771646	-0.438114969771646	2.24615094517074	-0.438114969771646	-0.438114969771646	2.50759796376873	1.90254331637278	1.63203275524984	-0.438114969771646	-0.438114969771646	-0.438114969771646	2.10876735899509	-0.438114969771646	-0.438114969771646	2.91005511957864	-0.438114969771646	-0.438114969771646	3.04507982424475	-0.438114969771646	-0.438114969771646	-0.438114969771646	-0.438114969771646	-0.438114969771646	-0.438114969771646	2.18322221854819	2.08349266788732	-0.438114969771646	-0.438114969771646	-0.438114969771646	1.85438847284807	-0.438114969771646	-0.438114969771646	-0.438114969771646	-0.438114969771646	-0.438114969771646	1.42153028445722	-0.438114969771646	-0.438114969771646	-0.438114969771646	-0.438114969771646	-0.438114969771646	1.98921927644332	-0.438114969771646	-0.438114969771646	-0.438114969771646	-0.438114969771646	-0.438114969771646	-0.438114969771646	-0.438114969771646	-0.438114969771646	1.49508849916171	2.45079578460668	1.91251213365677	-0.438114969771646	-0.438114969771646	1.87693652160269	-0.438114969771646	-0.438114969771646	-0.438114969771646	-0.438114969771646	-0.438114969771646	2.03135944594536	-0.438114969771646	3.03286739214922	-0.438114969771646	-0.438114969771646	-0.438114969771646	-0.438114969771646	-0.438114969771646	-0.438114969771646	-0.438114969771646	-0.438114969771646	-0.438114969771646	-0.438114969771646	-0.438114969771646	-0.438114969771646	1.78044953638799	-0.438114969771646	1.24507246691684	1.45101742119914	-0.438114969771646	-0.438114969771646	-0.438114969771646	-0.438114969771646	2.02380296191209	-0.438114969771646	-0.438114969771646	-0.438114969771646	-0.438114969771646	-0.438114969771646	-0.438114969771646	-0.438114969771646	-0.438114969771646	1.54677204495089	-0.438114969771646	-0.438114969771646	-0.438114969771646	-0.438114969771646	1.46695671494307	-0.438114969771646	-0.438114969771646	-0.438114969771646	-0.438114969771646	-0.438114969771646	-0.438114969771646	-0.438114969771646	-0.438114969771646	1.40582531598965	-0.438114969771646	1.89298574105287	-0.438114969771646	-0.438114969771646	-0.438114969771646	-0.438114969771646	-0.438114969771646	-0.438114969771646	1.50949446821714	-0.438114969771646	1.60037555956948	-0.438114969771646	-0.438114969771646	1.1006484464633	1.25766581080635	-0.438114969771646	-0.438114969771646	0.748760817210883	0.683189928590228	1.21054528208268	-0.438114969771646	-0.438114969771646	-0.438114969771646	-0.438114969771646	-0.438114969771646	-0.438114969771646	-0.438114969771646	-0.438114969771646	-0.438114969771646	-0.438114969771646	-0.438114969771646	-0.438114969771646	-0.438114969771646	-0.438114969771646	2.09490999208594	1.68984820997065	-0.438114969771646	-0.438114969771646	-0.438114969771646	-0.438114969771646	-0.438114969771646	-0.438114969771646	-0.438114969771646	-0.438114969771646	-0.438114969771646	-0.438114969771646	-0.438114969771646	-0.438114969771646	-0.438114969771646	-0.438114969771646	-0.438114969771646	2.75064137386475	2.06807696026292	-0.438114969771646	1.85133776173147	-0.438114969771646	-0.438114969771646	-0.438114969771646	-0.438114969771646	-0.438114969771646	1.51163263590032	-0.438114969771646	-0.438114969771646	-0.438114969771646	-0.438114969771646	-0.438114969771646	-0.438114969771646	-0.438114969771646	2.37951557753616	0.941651217708445	-0.438114969771646	-0.438114969771646	-0.438114969771646	-0.438114969771646	1.73302331966109	-0.438114969771646	-0.438114969771646	-0.438114969771646	-0.438114969771646	-0.438114969771646	-0.438114969771646	-0.438114969771646	1.09626914488094	-0.438114969771646	-0.438114969771646	-0.438114969771646	-0.438114969771646	1.45723766114349	1.31197752463936	-0.438114969771646	-0.438114969771646	-0.438114969771646	1.45321955648834	-0.438114969771646	-0.438114969771646	-0.438114969771646	-0.438114969771646	3.90132751326902	-0.438114969771646	-0.438114969771646	-0.438114969771646	3.04589783002141	-0.438114969771646	-0.438114969771646	-0.438114969771646	-0.438114969771646	-0.438114969771646	-0.438114969771646	-0.438114969771646	-0.438114969771646	-0.438114969771646	-0.438114969771646	-0.438114969771646	-0.438114969771646	-0.438114969771646	-0.438114969771646	-0.438114969771646	-0.438114969771646	-0.438114969771646	-0.438114969771646	-0.438114969771646	-0.438114969771646	4.52503221997288	-0.438114969771646	-0.438114969771646	-0.438114969771646	-0.438114969771646	-0.438114969771646	-0.438114969771646	-0.438114969771646	3.29405645801601	2.61947189574426	-0.438114969771646	-0.438114969771646	-0.438114969771646	-0.438114969771646	-0.438114969771646	-0.438114969771646	-0.438114969771646	-0.438114969771646	-0.438114969771646	-0.438114969771646	-0.438114969771646	-0.438114969771646	-0.438114969771646	-0.438114969771646	-0.438114969771646	-0.438114969771646	2.96101350265627	-0.438114969771646	2.07782780601253	-0.438114969771646	-0.438114969771646	-0.438114969771646	-0.438114969771646	-0.438114969771646	-0.438114969771646	-0.438114969771646	-0.438114969771646	-0.438114969771646	-0.438114969771646	-0.438114969771646	-0.438114969771646	3.10268297689569	2.4680365006675	-0.438114969771646	-0.438114969771646	-0.438114969771646	-0.438114969771646	-0.438114969771646	-0.438114969771646	2.18405001023424	-0.438114969771646	-0.438114969771646	-0.438114969771646	-0.438114969771646	2.27804769498738	2.67344400815391	-0.438114969771646	-0.438114969771646	-0.438114969771646	-0.438114969771646	-0.438114969771646	-0.438114969771646	-0.438114969771646	-0.438114969771646	-0.438114969771646	2.98585421761859	-0.438114969771646	-0.438114969771646	-0.438114969771646	-0.438114969771646	2.19612089586201	2.12123113978365	3.32610224707395	-0.438114969771646	-0.438114969771646	-0.438114969771646	-0.438114969771646	1.96926239245382	-0.438114969771646	-0.438114969771646	-0.438114969771646	-0.438114969771646	-0.438114969771646	-0.438114969771646	-0.438114969771646	-0.438114969771646	1.86297889857221	-0.438114969771646	-0.438114969771646	-0.438114969771646	-0.438114969771646	-0.438114969771646	-0.438114969771646	-0.438114969771646	-0.438114969771646	-0.438114969771646	-0.438114969771646	-0.438114969771646	-0.438114969771646	-0.438114969771646	3.75377969504322	-0.438114969771646	-0.438114969771646	-0.438114969771646	-0.438114969771646	-0.438114969771646	-0.438114969771646	-0.438114969771646	-0.438114969771646	-0.438114969771646	3.11595652732645	-0.438114969771646	2.03208185229176	-0.438114969771646	4.0821864645311	4.69229886395326	3.05245931655832	-0.438114969771646	-0.438114969771646	1.93835255416605	-0.438114969771646	-0.438114969771646	1.55594163864679	2.39353899989254	-0.438114969771646	-0.438114969771646	-0.438114969771646	-0.438114969771646	-0.438114969771646	-0.438114969771646	-0.438114969771646	-0.438114969771646	1.71027053876483	-0.438114969771646	-0.438114969771646	-0.438114969771646	-0.438114969771646	-0.438114969771646	-0.438114969771646	-0.438114969771646	2.51140657171548	-0.438114969771646	-0.438114969771646	-0.438114969771646	-0.438114969771646	-0.438114969771646	-0.438114969771646	-0.438114969771646	-0.438114969771646	-0.438114969771646	-0.438114969771646	-0.438114969771646	-0.438114969771646	-0.438114969771646	-0.438114969771646	2.83582579301166	-0.438114969771646	-0.438114969771646	-0.438114969771646	-0.438114969771646	-0.438114969771646	-0.438114969771646	-0.438114969771646	-0.438114969771646	-0.438114969771646	-0.438114969771646	-0.438114969771646	-0.438114969771646	-0.438114969771646	-0.438114969771646	-0.438114969771646	-0.438114969771646	-0.438114969771646	-0.438114969771646	-0.438114969771646	-0.438114969771646	3.38874890906907	2.55860716315647	3.94876603843818	2.98899124462662	2.53784152375474	2.79339552403325	2.43174970642428	1.98540571713714	3.06900005577482	-0.438114969771646	2.83968719990728	-0.438114969771646	-0.438114969771646	-0.438114969771646	-0.438114969771646	-0.438114969771646	1.98091616698722	-0.438114969771646	2.98038164009756	-0.438114969771646	-0.438114969771646	-0.438114969771646	-0.438114969771646	2.09185387128872	-0.438114969771646	-0.438114969771646	-0.438114969771646	-0.438114969771646	2.80533160597425	2.44510236086235	-0.438114969771646	-0.438114969771646	-0.438114969771646	-0.438114969771646	2.04626515333382	1.89266865842691	-0.438114969771646	1.86051717216677	2.74735909892005	-0.438114969771646	-0.438114969771646	-0.438114969771646	-0.438114969771646	-0.438114969771646	-0.438114969771646	-0.438114969771646	-0.438114969771646	1.69218282592083	-0.438114969771646	-0.438114969771646	1.51700038063629	-0.438114969771646	-0.438114969771646	1.24569741241665	1.34292683691018	-0.438114969771646	2.58087336682825	-0.438114969771646	2.5119516132307	-0.438114969771646	3.20978666424188	-0.438114969771646	-0.438114969771646	-0.438114969771646	-0.438114969771646	-0.438114969771646	-0.438114969771646	1.57341408518748	-0.438114969771646	-0.438114969771646	-0.438114969771646	-0.438114969771646	1.25734853539968	1.29302362241518	1.52565575129448	-0.438114969771646	-0.438114969771646	1.06338165169824	-0.438114969771646	1.12574759732312	1.79058462378587	-0.438114969771646	1.17419985500012	-0.438114969771646	-0.438114969771646	-0.438114969771646	-0.438114969771646	-0.438114969771646	-0.438114969771646	-0.438114969771646	2.61591403697963	-0.438114969771646	-0.438114969771646	-0.438114969771646	-0.438114969771646	-0.438114969771646	-0.438114969771646	-0.438114969771646	-0.438114969771646	-0.438114969771646	2.59186506867559	-0.438114969771646	-0.438114969771646	2.36082770146045	-0.438114969771646	-0.438114969771646	-0.438114969771646	-0.438114969771646	2.18405001023424	-0.438114969771646	-0.438114969771646	-0.438114969771646	-0.438114969771646	-0.438114969771646	1.72171473378507	1.51120459553129	-0.438114969771646	-0.438114969771646	1.97233489001325	2.01986564995692	1.70131569681608	-0.438114969771646	-0.438114969771646	-0.438114969771646	-0.438114969771646	-0.438114969771646	2.1243688909123	1.92192436208886	-0.438114969771646	-0.438114969771646	-0.438114969771646	-0.438114969771646	1.76354976952569	-0.438114969771646	1.73872675547591	-0.438114969771646	-0.438114969771646	2.05619312610019	-0.438114969771646	1.70420385002966	-0.438114969771646	-0.438114969771646	-0.438114969771646	-0.438114969771646	-0.438114969771646	-0.438114969771646	-0.438114969771646	-0.438114969771646	-0.438114969771646	1.6890712539493	-0.438114969771646	-0.438114969771646	2.10954228668388	1.9012639070995	-0.438114969771646	-0.438114969771646	-0.438114969771646	1.6610067188627	1.78557565947838	-0.438114969771646	-0.438114969771646	2.0360636619529	-0.438114969771646	-0.438114969771646	-0.438114969771646	-0.438114969771646	-0.438114969771646	-0.438114969771646	-0.438114969771646	-0.438114969771646	3.13501472346273	-0.438114969771646	1.85714187289542	2.36613745141297	2.24527727819175	-0.438114969771646	-0.438114969771646	-0.438114969771646	1.56089999422493	-0.438114969771646	-0.438114969771646	-0.438114969771646	-0.438114969771646	-0.438114969771646	-0.438114969771646	-0.438114969771646	-0.438114969771646	-0.438114969771646	-0.438114969771646	3.00955853159665	1.81748221487504	3.4345596215317	-0.438114969771646	-0.438114969771646	-0.438114969771646	-0.438114969771646	-0.438114969771646	-0.438114969771646	1.39432595530421	1.3541002360015	-0.438114969771646	-0.438114969771646	-0.438114969771646	-0.438114969771646	-0.438114969771646	1.77704663606983	-0.438114969771646	-0.438114969771646	-0.438114969771646	-0.438114969771646	-0.438114969771646	-0.438114969771646	-0.438114969771646	-0.438114969771646	-0.438114969771646	-0.438114969771646	1.33976175792923	2.36082770146045	-0.438114969771646	-0.438114969771646	-0.438114969771646	-0.438114969771646	-0.438114969771646	-0.438114969771646	-0.438114969771646	-0.438114969771646	-0.438114969771646	-0.438114969771646	-0.438114969771646	-0.438114969771646	-0.438114969771646	-0.438114969771646	-0.438114969771646	1.20800871527713	-0.438114969771646	-0.438114969771646	-0.438114969771646	-0.438114969771646	-0.438114969771646	-0.438114969771646	-0.438114969771646	-0.438114969771646	2.00866899430584	1.10168269623896	1.01949268229628	-0.438114969771646	-0.438114969771646	-0.438114969771646	1.60510401823847	-0.438114969771646	-0.438114969771646	-0.438114969771646	-0.438114969771646	-0.438114969771646	-0.438114969771646	-0.438114969771646	-0.438114969771646	1.5221836484497	-0.438114969771646	-0.438114969771646	1.34204643960494	-0.438114969771646	-0.438114969771646	1.41134681648495	-0.438114969771646	-0.438114969771646	1.16993491913311	0.92010866261518	-0.438114969771646	-0.438114969771646	2.06639802594224	-0.438114969771646	-0.438114969771646	2.23766062913279	-0.438114969771646	0.878029625581293	-0.438114969771646	2.39337403693446	0.894933779070913	-0.438114969771646	0.903992880132502	0.833603812397304	1.33433889610787	-0.438114969771646	1.06032070771175	-0.438114969771646	1.01799538861768	-0.438114969771646	-0.438114969771646	-0.438114969771646	-0.438114969771646	1.51506430617378	-0.438114969771646	-0.438114969771646	3.46676513058339	2.55973948539896	2.1667914750609	-0.438114969771646	-0.438114969771646	-0.438114969771646	-0.438114969771646	2.46961590849751	-0.438114969771646	2.37292950708998	-0.438114969771646	2.50705482944569	2.42614422715316	-0.438114969771646	-0.438114969771646	-0.438114969771646	-0.438114969771646	-0.438114969771646	-0.438114969771646	-0.438114969771646	-0.438114969771646	-0.438114969771646	-0.438114969771646	-0.438114969771646	2.19528431797721	-0.438114969771646	-0.438114969771646	3.30777383361669	3.1618706675186	2.76984233092139	-0.438114969771646	-0.438114969771646	2.11498188572749	-0.438114969771646	1.80053310447311	-0.438114969771646	-0.438114969771646	-0.438114969771646	4.02114491529957	2.65194703647501	3.09164660004504	-0.438114969771646	2.24702527005243	-0.438114969771646	-0.438114969771646	-0.438114969771646	1.89679827435965	3.07191503264199	1.76103932889575	2.71626191938763	1.69686899699816	1.84951167391804	3.19651601066093	1.53791393699279	2.93284421309145	-0.438114969771646	-0.438114969771646	-0.438114969771646	-0.438114969771646	2.30301267423218	3.02801245964149	1.85530545428987	-0.438114969771646	-0.438114969771646	-0.438114969771646	2.4134997710651	-0.438114969771646	-0.438114969771646	2.20705234735701	-0.438114969771646	-0.438114969771646	-0.438114969771646	-0.438114969771646	-0.438114969771646	2.25801018314835	-0.438114969771646	3.08489807449619	-0.438114969771646	1.80082293603074	-0.438114969771646	-0.438114969771646	-0.438114969771646	-0.438114969771646	-0.438114969771646	-0.438114969771646	-0.438114969771646	-0.438114969771646	3.12069687901613	-0.438114969771646	-0.438114969771646	1.83053173216434	-0.438114969771646	-0.438114969771646	-0.438114969771646	-0.438114969771646	-0.438114969771646	-0.438114969771646	-0.438114969771646	-0.438114969771646	2.22321851213376	2.05619312610019	1.85683557544996	-0.438114969771646	-0.438114969771646	-0.438114969771646	-0.438114969771646	-0.438114969771646	-0.438114969771646	-0.438114969771646	-0.438114969771646	-0.438114969771646	-0.438114969771646	-0.438114969771646	-0.438114969771646	-0.438114969771646	-0.438114969771646	-0.438114969771646	-0.438114969771646	-0.438114969771646	-0.438114969771646	-0.438114969771646	-0.438114969771646	2.55973948539896	3.12979133874623	-0.438114969771646	-0.438114969771646	-0.438114969771646	-0.438114969771646	-0.438114969771646	-0.438114969771646	-0.438114969771646	-0.438114969771646	1.64628567221352	1.55729126311625	1.80692869671692	1.32084938562944	1.48381162826636	-0.438114969771646	1.98679090119608	2.27984553737875	-0.438114969771646	-0.438114969771646	1.80459833895924	-0.438114969771646	-0.438114969771646	-0.438114969771646	-0.438114969771646	-0.438114969771646	-0.438114969771646	-0.438114969771646	-0.438114969771646	-0.438114969771646	-0.438114969771646	-0.438114969771646	1.87070986088891	-0.438114969771646	1.91510019767289	1.62063835581806	-0.438114969771646	-0.438114969771646	-0.438114969771646	-0.438114969771646	-0.438114969771646	-0.438114969771646	-0.438114969771646	-0.438114969771646	-0.438114969771646	1.70105356219792	-0.438114969771646	-0.438114969771646	-0.438114969771646	-0.438114969771646	-0.438114969771646	-0.438114969771646	1.27644892503667	-0.438114969771646	-0.438114969771646	3.05575173925198	-0.438114969771646	-0.438114969771646	-0.438114969771646	-0.438114969771646	-0.438114969771646	-0.438114969771646	-0.438114969771646	-0.438114969771646	1.67544706571707	-0.438114969771646	-0.438114969771646	1.63374161018458	1.92748128879943	-0.438114969771646	1.56293615207375	-0.438114969771646	-0.438114969771646	1.18931748038908	-0.438114969771646	-0.438114969771646	-0.438114969771646	-0.438114969771646	1.29717915965173	1.27320680679328	-0.438114969771646	-0.438114969771646	-0.438114969771646	2.22966283327033	-0.438114969771646	1.50183893685294	1.784149105474	1.80955678441229	1.75770190390487	1.78386403797896	2.23917996095544	-0.438114969771646	-0.438114969771646	1.52305042535707	1.2163958987999	-0.438114969771646	-0.438114969771646	-0.438114969771646	-0.438114969771646	-0.438114969771646	-0.438114969771646	2.01475653680731	1.05194005627839	-0.438114969771646	-0.438114969771646	-0.438114969771646	-0.438114969771646	-0.438114969771646	-0.438114969771646	-0.438114969771646	-0.438114969771646	-0.438114969771646	-0.438114969771646	-0.438114969771646	-0.438114969771646	-0.438114969771646	-0.438114969771646	-0.438114969771646	1.29801282141686	-0.438114969771646	1.71053516613616	2.2791710231165	1.35749951726523	1.63520880175292	1.52326724948354	-0.438114969771646	-0.438114969771646	-0.438114969771646	-0.438114969771646	-0.438114969771646	-0.438114969771646	-0.438114969771646	-0.438114969771646	-0.438114969771646	-0.438114969771646	-0.438114969771646	-0.438114969771646	-0.438114969771646	1.07738258245249	-0.438114969771646	-0.438114969771646	-0.438114969771646	-0.438114969771646	0.830832912248325	-0.438114969771646	1.44325420200001	-0.438114969771646	-0.438114969771646	-0.438114969771646	-0.438114969771646	-0.438114969771646	-0.438114969771646	1.74282093171077	-0.438114969771646	-0.438114969771646	0.995581823861927	-0.438114969771646	-0.438114969771646	-0.438114969771646	-0.438114969771646	-0.438114969771646	-0.438114969771646	-0.438114969771646	1.37580390153895	1.68803628200931	1.8372699232917	0.884304481938832	1.39770315678897	-0.438114969771646	2.24026641888934	-0.438114969771646	-0.438114969771646	-0.438114969771646	-0.438114969771646	-0.438114969771646	-0.438114969771646	-0.438114969771646	-0.438114969771646	-0.438114969771646	1.46634612207849	-0.438114969771646	-0.438114969771646	-0.438114969771646	-0.438114969771646	-0.438114969771646	-0.438114969771646	-0.438114969771646	1.53989951850671	-0.438114969771646	-0.438114969771646	-0.438114969771646	-0.438114969771646	1.27013886013996	-0.438114969771646	-0.438114969771646	1.18236950905579	-0.438114969771646	-0.438114969771646	-0.438114969771646	1.2846117551891	-0.438114969771646	-0.438114969771646	1.57582255876186	1.74295769710082	0.82627101231284	0.810025351718862	-0.438114969771646	1.88299139912208	0.563225550574144	1.32213691586263	-0.438114969771646	0.577113682697407	0.488451774004333	0.651222559009547	-0.438114969771646	1.74858143381064	-0.438114969771646	-0.438114969771646	-0.438114969771646	-0.438114969771646	-0.438114969771646	-0.438114969771646	-0.438114969771646	-0.438114969771646	-0.438114969771646	-0.438114969771646	-0.438114969771646	-0.438114969771646	-0.438114969771646	1.85377760583702	-0.438114969771646	-0.438114969771646	1.29004474760742	2.89935416273048	-0.438114969771646	1.41651958835103	-0.438114969771646	-0.438114969771646	-0.438114969771646	-0.438114969771646	-0.438114969771646	1.13543458442381	2.47754349793965	1.11539418418114	-0.438114969771646	2.49893622745425	1.11499885880515	-0.438114969771646	0.926708562898426	-0.438114969771646	1.07239524304735	-0.438114969771646	-0.438114969771646	-0.438114969771646	-0.438114969771646	-0.438114969771646	-0.438114969771646	-0.438114969771646	-0.438114969771646	-0.438114969771646	-0.438114969771646	1.09639757353462	0.982673197914929	2.20073302850445	1.12588127786281	1.52979624384782	-0.438114969771646	-0.438114969771646	-0.438114969771646	-0.438114969771646	-0.438114969771646	-0.438114969771646	-0.438114969771646	2.06509395413283	-0.438114969771646	0.999939376521786	-0.438114969771646	0.806529012100323	-0.438114969771646	-0.438114969771646	-0.438114969771646	0.38861852450441	-0.438114969771646	-0.438114969771646	-0.438114969771646	0.89713860095209	0.535127771693054	0.482287642640713	0.902006325463342	-0.438114969771646	-0.438114969771646	-0.438114969771646	-0.438114969771646	0.595406179758256	1.11473542626655	-0.438114969771646	0.161561850193773	0.670324696212326	3.97303424779126	3.99923577051643	-0.438114969771646	-0.438114969771646	-0.438114969771646	-0.438114969771646	-0.438114969771646	-0.438114969771646	-0.438114969771646	-0.438114969771646	3.13109536675448	-0.438114969771646	-0.438114969771646	4.46485189133633	-0.438114969771646	3.80919478487929	-0.438114969771646	-0.438114969771646	-0.438114969771646	-0.438114969771646	-0.438114969771646	-0.438114969771646	-0.438114969771646	-0.438114969771646	3.00081938816641	-0.438114969771646	-0.438114969771646	-0.438114969771646	-0.438114969771646	-0.438114969771646	-0.438114969771646	3.11294826173925	-0.438114969771646	-0.438114969771646	-0.438114969771646	-0.438114969771646	2.92308390976384	-0.438114969771646	-0.438114969771646	3.57368287266942	2.89568376611077	-0.438114969771646	-0.438114969771646	-0.438114969771646	-0.438114969771646	-0.438114969771646	-0.438114969771646	-0.438114969771646	3.03692623697115	-0.438114969771646	-0.438114969771646	3.164540057068	-0.438114969771646	-0.438114969771646	-0.438114969771646	-0.438114969771646	-0.438114969771646	3.36602811276004	2.79543407309123	3.18788814923822	-0.438114969771646	-0.438114969771646	-0.438114969771646	3.32959601885369	2.79000491738154	2.27670112189827	-0.438114969771646	-0.438114969771646	-0.438114969771646	-0.438114969771646	-0.438114969771646	-0.438114969771646	-0.438114969771646	-0.438114969771646	-0.438114969771646	-0.438114969771646	-0.438114969771646	-0.438114969771646	-0.438114969771646	-0.438114969771646	-0.438114969771646	-0.438114969771646	-0.438114969771646	-0.438114969771646	-0.438114969771646	-0.438114969771646	-0.438114969771646	-0.438114969771646	-0.438114969771646	-0.438114969771646	-0.438114969771646	-0.438114969771646	-0.438114969771646	-0.438114969771646	-0.438114969771646	-0.438114969771646	-0.438114969771646	-0.438114969771646	-0.438114969771646	-0.438114969771646	-0.438114969771646	-0.438114969771646	-0.438114969771646	-0.438114969771646	-0.438114969771646	-0.438114969771646	-0.438114969771646	-0.438114969771646	-0.438114969771646	-0.438114969771646	2.17374557428068	-0.438114969771646	-0.438114969771646	-0.438114969771646	-0.438114969771646	-0.438114969771646	-0.438114969771646	-0.438114969771646	-0.438114969771646	-0.438114969771646	-0.438114969771646	3.74847866884586	3.46128780305358	2.49570362222255	3.50568389388146	4.48152451555014	-0.438114969771646	3.27950256202338	-0.438114969771646	-0.438114969771646	-0.438114969771646	-0.438114969771646	-0.438114969771646	-0.438114969771646	-0.438114969771646	-0.438114969771646	-0.438114969771646	2.4565158073513	-0.438114969771646	-0.438114969771646	-0.438114969771646	-0.438114969771646	-0.438114969771646	2.74441207279529	-0.438114969771646	-0.438114969771646	-0.438114969771646	-0.438114969771646	2.97960162523029	-0.438114969771646	-0.438114969771646	3.43527567307694	2.75261469489437	3.62403844356726	3.70414529680177	4.11778968988939	4.23951303201478	2.76584661182074	-0.438114969771646	-0.438114969771646	-0.438114969771646	-0.438114969771646	3.24045752945495	3.00399083720188	-0.438114969771646	-0.438114969771646	-0.438114969771646	-0.438114969771646	-0.438114969771646	-0.438114969771646	-0.438114969771646	-0.438114969771646	-0.438114969771646	-0.438114969771646	-0.438114969771646	2.66111603779663	-0.438114969771646	-0.438114969771646	-0.438114969771646	-0.438114969771646	-0.438114969771646	-0.438114969771646	-0.438114969771646	-0.438114969771646	-0.438114969771646	-0.438114969771646	-0.438114969771646	-0.438114969771646	-0.438114969771646	-0.438114969771646	-0.438114969771646	-0.438114969771646	2.7618630084191	1.94466284031186	2.28525566915723	3.07818204372498	-0.438114969771646	2.39353899989254	2.38613791001467	-0.438114969771646	-0.438114969771646	-0.438114969771646	-0.438114969771646	-0.438114969771646	-0.438114969771646	-0.438114969771646	-0.438114969771646	-0.438114969771646	-0.438114969771646	-0.438114969771646	-0.438114969771646	-0.438114969771646	-0.438114969771646	-0.438114969771646	-0.438114969771646	-0.438114969771646	-0.438114969771646	-0.438114969771646	-0.438114969771646	-0.438114969771646	-0.438114969771646	1.5278325991283	-0.438114969771646	-0.438114969771646	-0.438114969771646	-0.438114969771646	-0.438114969771646	-0.438114969771646	-0.438114969771646	-0.438114969771646	-0.438114969771646	4.03539130323781	-0.438114969771646	-0.438114969771646	-0.438114969771646	-0.438114969771646	-0.438114969771646	-0.438114969771646	-0.438114969771646	-0.438114969771646	-0.438114969771646	-0.438114969771646	-0.438114969771646	-0.438114969771646	-0.438114969771646	-0.438114969771646	-0.438114969771646	3.43098457599599	-0.438114969771646	3.38044586846078	-0.438114969771646	-0.438114969771646	-0.438114969771646	-0.438114969771646	-0.438114969771646	-0.438114969771646	-0.438114969771646	-0.438114969771646	-0.438114969771646	-0.438114969771646	-0.438114969771646	-0.438114969771646	-0.438114969771646	-0.438114969771646	-0.438114969771646	-0.438114969771646	-0.438114969771646	-0.438114969771646	-0.438114969771646	-0.438114969771646	-0.438114969771646	-0.438114969771646	3.84398680931103	2.27894627129701	2.52290291566373	2.87603467917331	-0.438114969771646	-0.438114969771646	-0.438114969771646	-0.438114969771646	-0.438114969771646	-0.438114969771646	-0.438114969771646	-0.438114969771646	-0.438114969771646	-0.438114969771646	2.89568376611077	-0.438114969771646	-0.438114969771646	-0.438114969771646	-0.438114969771646	-0.438114969771646	-0.438114969771646	-0.438114969771646	-0.438114969771646	-0.438114969771646	-0.438114969771646	-0.438114969771646	-0.438114969771646	-0.438114969771646	-0.438114969771646	-0.438114969771646	-0.438114969771646	-0.438114969771646	2.65560678215237	-0.438114969771646	-0.438114969771646	-0.438114969771646	-0.438114969771646	-0.438114969771646	-0.438114969771646	-0.438114969771646	-0.438114969771646	4.38788446340168	3.8174738557494	3.96693199742076	-0.438114969771646	-0.438114969771646	-0.438114969771646	-0.438114969771646	-0.438114969771646	3.47778096729655	-0.438114969771646	-0.438114969771646	3.98685138391869	-0.438114969771646	-0.438114969771646	2.91711232274336	-0.438114969771646	2.87386907055729	-0.438114969771646	-0.438114969771646	-0.438114969771646	-0.438114969771646	-0.438114969771646	-0.438114969771646	-0.438114969771646	-0.438114969771646	-0.438114969771646	-0.438114969771646	-0.438114969771646	3.23016053147515	-0.438114969771646	-0.438114969771646	-0.438114969771646	-0.438114969771646	-0.438114969771646	-0.438114969771646	-0.438114969771646	-0.438114969771646	-0.438114969771646	-0.438114969771646	-0.438114969771646	-0.438114969771646	-0.438114969771646	-0.438114969771646	2.41249387974316	-0.438114969771646	-0.438114969771646	-0.438114969771646	3.38562974275888	3.21993721966302	-0.438114969771646	2.62602056130109	2.47701340131507	-0.438114969771646	3.2352997608992	-0.438114969771646	-0.438114969771646	-0.438114969771646	-0.438114969771646	-0.438114969771646	-0.438114969771646	-0.438114969771646	-0.438114969771646	-0.438114969771646	1.73600671528191	1.99409253046414	-0.438114969771646	-0.438114969771646	-0.438114969771646	-0.438114969771646	-0.438114969771646	-0.438114969771646	2.74998426029492	-0.438114969771646	-0.438114969771646	-0.438114969771646	-0.438114969771646	-0.438114969771646	-0.438114969771646	-0.438114969771646	-0.438114969771646	-0.438114969771646	-0.438114969771646	-0.438114969771646	-0.438114969771646	-0.438114969771646	-0.438114969771646	-0.438114969771646	-0.438114969771646	-0.438114969771646	-0.438114969771646	-0.438114969771646	-0.438114969771646	2.94647537339649	-0.438114969771646	-0.438114969771646	2.27401261368834	-0.438114969771646	-0.438114969771646	-0.438114969771646	2.98820631473439	-0.438114969771646	-0.438114969771646	-0.438114969771646	-0.438114969771646	2.55465205652087	2.47595389177437	-0.438114969771646	-0.438114969771646	2.30760920964859	-0.438114969771646	-0.438114969771646	-0.438114969771646	-0.438114969771646	-0.438114969771646	-0.438114969771646	-0.438114969771646	-0.438114969771646	-0.438114969771646	-0.438114969771646	-0.438114969771646	-0.438114969771646	-0.438114969771646	3.17168316615993	-0.438114969771646	-0.438114969771646	2.30347152259998	-0.438114969771646	3.02478529302758	-0.438114969771646	-0.438114969771646	-0.438114969771646	-0.438114969771646	-0.438114969771646	-0.438114969771646	2.76917553366241	2.83828175730804	-0.438114969771646	-0.438114969771646	-0.438114969771646	-0.438114969771646	-0.438114969771646	-0.438114969771646	-0.438114969771646	-0.438114969771646	-0.438114969771646	-0.438114969771646	-0.438114969771646	-0.438114969771646	-0.438114969771646	-0.438114969771646	-0.438114969771646	-0.438114969771646	-0.438114969771646	-0.438114969771646	-0.438114969771646	-0.438114969771646	-0.438114969771646	-0.438114969771646	3.52154131230911	-0.438114969771646	-0.438114969771646	-0.438114969771646	-0.438114969771646	-0.438114969771646	-0.438114969771646	-0.438114969771646	-0.438114969771646	-0.438114969771646	-0.438114969771646	-0.438114969771646	3.66606872910968	-0.438114969771646	-0.438114969771646	-0.438114969771646	-0.438114969771646	-0.438114969771646	-0.438114969771646	-0.438114969771646	-0.438114969771646	-0.438114969771646	-0.438114969771646	-0.438114969771646	-0.438114969771646	-0.438114969771646	-0.438114969771646	-0.438114969771646	-0.438114969771646	-0.438114969771646	-0.438114969771646	-0.438114969771646	-0.438114969771646	-0.438114969771646	-0.438114969771646	-0.438114969771646	-0.438114969771646	-0.438114969771646	3.98069547057414	-0.438114969771646	-0.438114969771646	-0.438114969771646	-0.438114969771646	3.79276852307227	-0.438114969771646	-0.438114969771646	-0.438114969771646	-0.438114969771646	-0.438114969771646	2.50488466636421	-0.438114969771646	-0.438114969771646	-0.438114969771646	-0.438114969771646	-0.438114969771646	-0.438114969771646	-0.438114969771646	-0.438114969771646	-0.438114969771646	-0.438114969771646	-0.438114969771646	-0.438114969771646	-0.438114969771646	-0.438114969771646	-0.438114969771646	-0.438114969771646	-0.438114969771646	-0.438114969771646	-0.438114969771646	-0.438114969771646	-0.438114969771646	-0.438114969771646	-0.438114969771646	-0.438114969771646	-0.438114969771646	-0.438114969771646	-0.438114969771646	-0.438114969771646	2.73691082189556	-0.438114969771646	-0.438114969771646	-0.438114969771646	-0.438114969771646	-0.438114969771646	-0.438114969771646	-0.438114969771646	-0.438114969771646	2.69027603639976	-0.438114969771646	-0.438114969771646	-0.438114969771646	-0.438114969771646	1.96077375773721	1.92486261209186	-0.438114969771646	-0.438114969771646	-0.438114969771646	-0.438114969771646	-0.438114969771646	-0.438114969771646	-0.438114969771646	-0.438114969771646	-0.438114969771646	-0.438114969771646	-0.438114969771646	-0.438114969771646	-0.438114969771646	-0.438114969771646	-0.438114969771646	-0.438114969771646	-0.438114969771646	3.05245931655832	2.86380886354361	4.21709051509247	3.17526828912063	3.10438863914809	3.86738450756789	-0.438114969771646	3.13545088253453	-0.438114969771646	-0.438114969771646	-0.438114969771646	-0.438114969771646	-0.438114969771646	-0.438114969771646	2.17169583096754	2.19194410848821	4.19849345634226	-0.438114969771646	-0.438114969771646	-0.438114969771646	-0.438114969771646	-0.438114969771646	-0.438114969771646	-0.438114969771646	-0.438114969771646	-0.438114969771646	-0.438114969771646	-0.438114969771646	-0.438114969771646	-0.438114969771646	-0.438114969771646	-0.438114969771646	-0.438114969771646	-0.438114969771646	1.9791944056765	-0.438114969771646	1.96314377696448	-0.438114969771646	-0.438114969771646	-0.438114969771646	-0.438114969771646	-0.438114969771646	-0.438114969771646	-0.438114969771646	-0.438114969771646	-0.438114969771646	-0.438114969771646	-0.438114969771646	-0.438114969771646	-0.438114969771646	2.09128178346696	1.6397469930144	1.26132357592658	-0.438114969771646	3.63750928913111	-0.438114969771646	-0.438114969771646	-0.438114969771646	-0.438114969771646	-0.438114969771646	2.98977662402937	2.93510659737882	-0.438114969771646	-0.438114969771646	-0.438114969771646	-0.438114969771646	-0.438114969771646	-0.438114969771646	-0.438114969771646	-0.438114969771646	2.98507108126957	2.60647478548688	2.48712440945244	3.18291694037167	3.42031124585846	2.75327312963399	-0.438114969771646	-0.438114969771646	-0.438114969771646	2.04773030419494	2.30714874952106	-0.438114969771646	-0.438114969771646	-0.438114969771646	-0.438114969771646	-0.438114969771646	-0.438114969771646	-0.438114969771646	-0.438114969771646	-0.438114969771646	-0.438114969771646	-0.438114969771646	-0.438114969771646	-0.438114969771646	-0.438114969771646	-0.438114969771646	-0.438114969771646	-0.438114969771646	-0.438114969771646	-0.438114969771646	-0.438114969771646	-0.438114969771646	2.72590036549908	3.01594930818569	1.97575915651002	-0.438114969771646	-0.438114969771646	2.64163413857003	1.79504207600627	-0.438114969771646	-0.438114969771646	-0.438114969771646	-0.438114969771646	2.08804550954184	-0.438114969771646	-0.438114969771646	-0.438114969771646	-0.438114969771646	-0.438114969771646	-0.438114969771646	-0.438114969771646	-0.438114969771646	-0.438114969771646	-0.438114969771646	-0.438114969771646	-0.438114969771646	-0.438114969771646	2.47754349793965	-0.438114969771646	-0.438114969771646	-0.438114969771646	-0.438114969771646	-0.438114969771646	-0.438114969771646	3.0984278982573	3.19515022722177	-0.438114969771646	-0.438114969771646	-0.438114969771646	-0.438114969771646	-0.438114969771646	-0.438114969771646	-0.438114969771646	-0.438114969771646	-0.438114969771646	3.13981992531961	-0.438114969771646	2.37585219426505	-0.438114969771646	2.64526451171077	-0.438114969771646	-0.438114969771646	-0.438114969771646	-0.438114969771646	-0.438114969771646	3.46128780305358	-0.438114969771646	-0.438114969771646	-0.438114969771646	1.62716725684209	-0.438114969771646	-0.438114969771646	-0.438114969771646	-0.438114969771646	-0.438114969771646	-0.438114969771646	-0.438114969771646	-0.438114969771646	-0.438114969771646	-0.438114969771646	-0.438114969771646	-0.438114969771646	-0.438114969771646	-0.438114969771646	-0.438114969771646	-0.438114969771646	-0.438114969771646	-0.438114969771646	-0.438114969771646	-0.438114969771646	-0.438114969771646	-0.438114969771646	-0.438114969771646	-0.438114969771646	-0.438114969771646	-0.438114969771646	-0.438114969771646	-0.438114969771646	-0.438114969771646	2.72461110927533	-0.438114969771646	-0.438114969771646	-0.438114969771646	-0.438114969771646	-0.438114969771646	-0.438114969771646	-0.438114969771646	-0.438114969771646	-0.438114969771646	-0.438114969771646	-0.438114969771646	-0.438114969771646	-0.438114969771646	-0.438114969771646	-0.438114969771646	-0.438114969771646	3.54449128434081	3.42777443983485	-0.438114969771646	-0.438114969771646	-0.438114969771646	-0.438114969771646	-0.438114969771646	-0.438114969771646	-0.438114969771646	-0.438114969771646	-0.438114969771646	-0.438114969771646	-0.438114969771646	3.75112689412839	-0.438114969771646	-0.438114969771646	-0.438114969771646	2.88764391346461	-0.438114969771646	-0.438114969771646	-0.438114969771646	-0.438114969771646	2.95793993056082	-0.438114969771646	-0.438114969771646	-0.438114969771646	-0.438114969771646	-0.438114969771646	-0.438114969771646	-0.438114969771646	-0.438114969771646	-0.438114969771646	-0.438114969771646	-0.438114969771646	-0.438114969771646	-0.438114969771646	-0.438114969771646	-0.438114969771646	-0.438114969771646	-0.438114969771646	2.38171897590781	-0.438114969771646	-0.438114969771646	-0.438114969771646	-0.438114969771646	-0.438114969771646	-0.438114969771646	-0.438114969771646	-0.438114969771646	-0.438114969771646	-0.438114969771646	-0.438114969771646	3.33560498482141	3.6610630960795	3.31023712581708	3.17347459272059	-0.438114969771646	-0.438114969771646	-0.438114969771646	-0.438114969771646	5.13381719868445	4.73686577738526	-0.438114969771646	3.0483547490372	3.58789915963751	-0.438114969771646	-0.438114969771646	-0.438114969771646	-0.438114969771646	-0.438114969771646	-0.438114969771646	-0.438114969771646	-0.438114969771646	-0.438114969771646	-0.438114969771646	-0.438114969771646	-0.438114969771646	2.75195659087775	4.1737378119983	-0.438114969771646	-0.438114969771646	-0.438114969771646	-0.438114969771646	-0.438114969771646	-0.438114969771646	-0.438114969771646	-0.438114969771646	-0.438114969771646	-0.438114969771646	-0.438114969771646	-0.438114969771646	-0.438114969771646	-0.438114969771646	-0.438114969771646	-0.438114969771646	-0.438114969771646	-0.438114969771646	-0.438114969771646	-0.438114969771646	-0.438114969771646	-0.438114969771646	-0.438114969771646	-0.438114969771646	-0.438114969771646	-0.438114969771646	-0.438114969771646	-0.438114969771646	-0.438114969771646	2.28525566915723	-0.438114969771646	-0.438114969771646	-0.438114969771646	3.61674099166587	-0.438114969771646	-0.438114969771646	-0.438114969771646	-0.438114969771646	-0.438114969771646	-0.438114969771646	-0.438114969771646	-0.438114969771646	-0.438114969771646	-0.438114969771646	-0.438114969771646	-0.438114969771646	-0.438114969771646	-0.438114969771646	-0.438114969771646	-0.438114969771646	-0.438114969771646	-0.438114969771646	-0.438114969771646	-0.438114969771646	-0.438114969771646	-0.438114969771646	-0.438114969771646	-0.438114969771646	-0.438114969771646	-0.438114969771646	-0.438114969771646	3.6511010734699	-0.438114969771646	-0.438114969771646	3.08742494874574	3.90278840553456	3.32062898830673	3.67928749145245	-0.438114969771646	2.61591403697963	2.30853066904333	3.36091324250923	3.59984957664949	2.99923640359154	-0.438114969771646	-0.438114969771646	-0.438114969771646	-0.438114969771646	-0.438114969771646	-0.438114969771646	-0.438114969771646	2.57742208082018	2.56598555853563	-0.438114969771646	-0.438114969771646	-0.438114969771646	2.10181712745576	1.80401658821373	-0.438114969771646	-0.438114969771646	2.93284421309145	1.66706040466894	-0.438114969771646	-0.438114969771646	-0.438114969771646	-0.438114969771646	-0.438114969771646	-0.438114969771646	-0.438114969771646	-0.438114969771646	-0.438114969771646	1.93702885235259	-0.438114969771646	3.80644491615307	-0.438114969771646	-0.438114969771646	-0.438114969771646	2.49570362222255	-0.438114969771646	-0.438114969771646	-0.438114969771646	-0.438114969771646	-0.438114969771646	-0.438114969771646	-0.438114969771646	-0.438114969771646	3.02559137773376	2.28706460523036	-0.438114969771646	-0.438114969771646	2.51304241404843	2.09874199550478	1.86297889857221	2.65072943783791	-0.438114969771646	1.90286341351205	1.59543630469574	-0.438114969771646	-0.438114969771646	-0.438114969771646	-0.438114969771646	-0.438114969771646	-0.438114969771646	-0.438114969771646	1.931092622111	-0.438114969771646	-0.438114969771646	-0.438114969771646	-0.438114969771646	3.21393042916044	2.41199124674641	-0.438114969771646	-0.438114969771646	-0.438114969771646	-0.438114969771646	-0.438114969771646	-0.438114969771646	-0.438114969771646	-0.438114969771646	-0.438114969771646	-0.438114969771646	-0.438114969771646	-0.438114969771646	-0.438114969771646	-0.438114969771646	-0.438114969771646	-0.438114969771646	-0.438114969771646	2.96075710698662	2.10605934161085	-0.438114969771646	-0.438114969771646	-0.438114969771646	-0.438114969771646	-0.438114969771646	-0.438114969771646	-0.438114969771646	-0.438114969771646	-0.438114969771646	-0.438114969771646	-0.438114969771646	-0.438114969771646	-0.438114969771646	-0.438114969771646	-0.438114969771646	-0.438114969771646	-0.438114969771646	-0.438114969771646	-0.438114969771646	-0.438114969771646	-0.438114969771646	-0.438114969771646	1.85990265813478	2.12005674451122	2.82083775234379	-0.438114969771646	-0.438114969771646	-0.438114969771646	-0.438114969771646	3.31122361854765	-0.438114969771646	-0.438114969771646	-0.438114969771646	-0.438114969771646	-0.438114969771646	-0.438114969771646	-0.438114969771646	-0.438114969771646	-0.438114969771646	-0.438114969771646	-0.438114969771646	-0.438114969771646	-0.438114969771646	-0.438114969771646	-0.438114969771646	-0.438114969771646	-0.438114969771646	-0.438114969771646	-0.438114969771646	-0.438114969771646	-0.438114969771646	3.26079986364615	-0.438114969771646	-0.438114969771646	-0.438114969771646	-0.438114969771646	-0.438114969771646	-0.438114969771646	-0.438114969771646	-0.438114969771646	-0.438114969771646	-0.438114969771646	-0.438114969771646	-0.438114969771646	-0.438114969771646	-0.438114969771646	3.68689295236739	-0.438114969771646	2.30347152259998	-0.438114969771646	-0.438114969771646	-0.438114969771646	-0.438114969771646	-0.438114969771646	-0.438114969771646	-0.438114969771646	-0.438114969771646	-0.438114969771646	-0.438114969771646	1.40222695098084	-0.438114969771646	-0.438114969771646	1.96382189380724	-0.438114969771646	-0.438114969771646	-0.438114969771646	-0.438114969771646	1.68107905807128	-0.438114969771646	-0.438114969771646	-0.438114969771646	-0.438114969771646	-0.438114969771646	-0.438114969771646	-0.438114969771646	-0.438114969771646	-0.438114969771646	1.81689301688669	-0.438114969771646	-0.438114969771646	-0.438114969771646	-0.438114969771646	-0.438114969771646	-0.438114969771646	-0.438114969771646	-0.438114969771646	1.50395892922213	-0.438114969771646	-0.438114969771646	-0.438114969771646	-0.438114969771646	-0.438114969771646	-0.438114969771646	-0.438114969771646	-0.438114969771646	-0.438114969771646	-0.438114969771646	-0.438114969771646	-0.438114969771646	-0.438114969771646	-0.438114969771646	1.8556112965278	-0.438114969771646	-0.438114969771646	-0.438114969771646	-0.438114969771646	-0.438114969771646	-0.438114969771646	-0.438114969771646	-0.438114969771646	-0.438114969771646	-0.438114969771646	-0.438114969771646	-0.438114969771646	-0.438114969771646	1.96043561325062	-0.438114969771646	-0.438114969771646	-0.438114969771646	-0.438114969771646	-0.438114969771646	-0.438114969771646	-0.438114969771646	-0.438114969771646	-0.438114969771646	-0.438114969771646	-0.438114969771646	2.32945557580312	-0.438114969771646	-0.438114969771646	-0.438114969771646	-0.438114969771646	-0.438114969771646	-0.438114969771646	-0.438114969771646	-0.438114969771646	-0.438114969771646	-0.438114969771646	-0.438114969771646	-0.438114969771646	-0.438114969771646	-0.438114969771646	-0.438114969771646	-0.438114969771646	-0.438114969771646	-0.438114969771646	-0.438114969771646	2.50596927341712	2.74670363037607	-0.438114969771646	-0.438114969771646	-0.438114969771646	-0.438114969771646	-0.438114969771646	-0.438114969771646	-0.438114969771646	-0.438114969771646	2.1346275990848	-0.438114969771646	2.78257610094176	-0.438114969771646	1.94299859083463	2.01701108678894	-0.438114969771646	-0.438114969771646	-0.438114969771646	1.84647539523413	-0.438114969771646	-0.438114969771646	2.23268252801358	-0.438114969771646	1.72466393778116	-0.438114969771646	-0.438114969771646	-0.438114969771646	-0.438114969771646	-0.438114969771646	1.99479051329424	-0.438114969771646	1.64060801723332	2.21553254839427	-0.438114969771646	-0.438114969771646	-0.438114969771646	-0.438114969771646	-0.438114969771646	-0.438114969771646	-0.438114969771646	-0.438114969771646	-0.438114969771646	-0.438114969771646	-0.438114969771646	-0.438114969771646	-0.438114969771646	-0.438114969771646	-0.438114969771646	-0.438114969771646	-0.438114969771646	-0.438114969771646	-0.438114969771646	-0.438114969771646	-0.438114969771646	-0.438114969771646	-0.438114969771646	-0.438114969771646	-0.438114969771646	-0.438114969771646	-0.438114969771646	-0.438114969771646	-0.438114969771646	-0.438114969771646	-0.438114969771646	-0.438114969771646	-0.438114969771646	-0.438114969771646	-0.438114969771646	-0.438114969771646	-0.438114969771646	-0.438114969771646	-0.438114969771646	-0.438114969771646	-0.438114969771646	-0.438114969771646	-0.438114969771646	-0.438114969771646	-0.438114969771646	-0.438114969771646	-0.438114969771646	-0.438114969771646	-0.438114969771646	-0.438114969771646	-0.438114969771646	-0.438114969771646	-0.438114969771646	-0.438114969771646	-0.438114969771646	-0.438114969771646	2.43943532645872	-0.438114969771646	-0.438114969771646	-0.438114969771646	-0.438114969771646	-0.438114969771646	-0.438114969771646	-0.438114969771646	-0.438114969771646	-0.438114969771646	-0.438114969771646	-0.438114969771646	-0.438114969771646	1.21114332604491	-0.438114969771646	-0.438114969771646	0.918816506161424	1.28822969670973	-0.438114969771646	-0.438114969771646	-0.438114969771646	-0.438114969771646	-0.438114969771646	-0.438114969771646	2.36420390908085	-0.438114969771646	-0.438114969771646	-0.438114969771646	-0.438114969771646	-0.438114969771646	-0.438114969771646	-0.438114969771646	-0.438114969771646	1.3571410479909	-0.438114969771646	-0.438114969771646	-0.438114969771646	-0.438114969771646	-0.438114969771646	-0.438114969771646	-0.438114969771646	-0.438114969771646	-0.438114969771646	-0.438114969771646	-0.438114969771646	-0.438114969771646	-0.438114969771646	-0.438114969771646	-0.438114969771646	-0.438114969771646	-0.438114969771646	-0.438114969771646	2.16089350674464	1.66453338692876	-0.438114969771646	-0.438114969771646	-0.438114969771646	-0.438114969771646	2.51086176922389	0.999827298399869	1.80488933999769	-0.438114969771646	0.559734939829658	-0.438114969771646	2.04699748382011	-0.438114969771646	-0.438114969771646	-0.438114969771646	2.02093804846871	1.95638622912674	1.49298939934976	1.26004940769654	0.942165470176833	1.89632094480043	-0.438114969771646	-0.438114969771646	-0.438114969771646	-0.438114969771646	-0.438114969771646	-0.438114969771646	3.19515022722177	-0.438114969771646	-0.438114969771646	-0.438114969771646	-0.438114969771646	2.93359792235885	-0.438114969771646	2.58202589576785	3.65234275514329	4.10694189153234	-0.438114969771646	-0.438114969771646	-0.438114969771646	3.11037487775884	-0.438114969771646	-0.438114969771646	2.48926363730737	-0.438114969771646	-0.438114969771646	-0.438114969771646	-0.438114969771646	-0.438114969771646	3.37837745468166	-0.438114969771646	-0.438114969771646	-0.438114969771646	3.76310073952185	2.37098499335256	2.48819356036873	-0.438114969771646	-0.438114969771646	-0.438114969771646	-0.438114969771646	-0.438114969771646	2.60588715417395	-0.438114969771646	-0.438114969771646	2.58606804927812	-0.438114969771646	2.23527712702017	-0.438114969771646	-0.438114969771646	-0.438114969771646	-0.438114969771646	-0.438114969771646	3.523820496437	3.47006128573345	-0.438114969771646	-0.438114969771646	3.58789915963751	-0.438114969771646	-0.438114969771646	-0.438114969771646	-0.438114969771646	-0.438114969771646	-0.438114969771646	-0.438114969771646	-0.438114969771646	-0.438114969771646	-0.438114969771646	-0.438114969771646	-0.438114969771646	-0.438114969771646	4.3124807901259	-0.438114969771646	-0.438114969771646	4.28252770903718	-0.438114969771646	-0.438114969771646	-0.438114969771646	-0.438114969771646	-0.438114969771646	-0.438114969771646	-0.438114969771646	-0.438114969771646	-0.438114969771646	2.59128416979858	-0.438114969771646	-0.438114969771646	-0.438114969771646	-0.438114969771646	-0.438114969771646	-0.438114969771646	-0.438114969771646	-0.438114969771646	-0.438114969771646	4.14225719546438	-0.438114969771646	-0.438114969771646	-0.438114969771646	4.80664399010486	3.63137130218631	-0.438114969771646	-0.438114969771646	3.66732271871377	-0.438114969771646	-0.438114969771646	-0.438114969771646	-0.438114969771646	-0.438114969771646	-0.438114969771646	-0.438114969771646	-0.438114969771646	-0.438114969771646	-0.438114969771646	4.09369117705066	-0.438114969771646	-0.438114969771646	-0.438114969771646	2.8652414222855	2.48552241638468	2.03896867316703	2.44665248689056	-0.438114969771646	-0.438114969771646	-0.438114969771646	-0.438114969771646	-0.438114969771646	-0.438114969771646	-0.438114969771646	-0.438114969771646	-0.438114969771646	-0.438114969771646	-0.438114969771646	-0.438114969771646	3.05245931655832	-0.438114969771646	-0.438114969771646	-0.438114969771646	-0.438114969771646	-0.438114969771646	-0.438114969771646	-0.438114969771646	2.73691082189556	-0.438114969771646	-0.438114969771646	-0.438114969771646	2.29250819122005	-0.438114969771646	2.09338088095446	-0.438114969771646	-0.438114969771646	-0.438114969771646	-0.438114969771646	2.55973948539896	-0.438114969771646	-0.438114969771646	-0.438114969771646	2.29660748616729	-0.438114969771646	-0.438114969771646	-0.438114969771646	-0.438114969771646	-0.438114969771646	2.88327869465784	2.0393323433185	3.32195394205352	-0.438114969771646	1.90254331637278	-0.438114969771646	-0.438114969771646	-0.438114969771646	-0.438114969771646	-0.438114969771646	-0.438114969771646	3.2273650872432	-0.438114969771646	2.31453773886474	-0.438114969771646	-0.438114969771646	1.81307154906657	-0.438114969771646	-0.438114969771646	-0.438114969771646	-0.438114969771646	2.93435205031915	-0.438114969771646	-0.438114969771646	-0.438114969771646	-0.438114969771646	-0.438114969771646	-0.438114969771646	-0.438114969771646	-0.438114969771646	-0.438114969771646	-0.438114969771646	-0.438114969771646	-0.438114969771646	-0.438114969771646	-0.438114969771646	-0.438114969771646	-0.438114969771646	-0.438114969771646	-0.438114969771646	-0.438114969771646	-0.438114969771646	-0.438114969771646	-0.438114969771646	-0.438114969771646	-0.438114969771646	-0.438114969771646	-0.438114969771646	-0.438114969771646	2.76917553366241	-0.438114969771646	-0.438114969771646	-0.438114969771646	-0.438114969771646	-0.438114969771646	-0.438114969771646	-0.438114969771646	-0.438114969771646	-0.438114969771646	-0.438114969771646	-0.438114969771646	-0.438114969771646	-0.438114969771646	-0.438114969771646	-0.438114969771646	-0.438114969771646	-0.438114969771646	-0.438114969771646	-0.438114969771646	1.96450044192023	-0.438114969771646	-0.438114969771646	-0.438114969771646	3.65234275514329	2.92308390976384	-0.438114969771646	-0.438114969771646	-0.438114969771646	-0.438114969771646	-0.438114969771646	-0.438114969771646	-0.438114969771646	-0.438114969771646	-0.438114969771646	-0.438114969771646	-0.438114969771646	-0.438114969771646	-0.438114969771646	-0.438114969771646	-0.438114969771646	-0.438114969771646	-0.438114969771646	-0.438114969771646	-0.438114969771646	2.86380886354361	-0.438114969771646	3.6535854541214	-0.438114969771646	-0.438114969771646	2.12594106540302	-0.438114969771646	-0.438114969771646	-0.438114969771646	-0.438114969771646	2.54174384110271	-0.438114969771646	-0.438114969771646	-0.438114969771646	-0.438114969771646	-0.438114969771646	-0.438114969771646	1.98298593443282	-0.438114969771646	1.84829608404275	2.08349266788732	-0.438114969771646	-0.438114969771646	-0.438114969771646	-0.438114969771646	-0.438114969771646	-0.438114969771646	-0.438114969771646	-0.438114969771646	-0.438114969771646	-0.438114969771646	-0.438114969771646	2.93510659737882	3.05410455123738	-0.438114969771646	-0.438114969771646	-0.438114969771646	-0.438114969771646	-0.438114969771646	-0.438114969771646	-0.438114969771646	-0.438114969771646	-0.438114969771646	3.79413072335377	2.99449836548095	-0.438114969771646	-0.438114969771646	-0.438114969771646	-0.438114969771646	-0.438114969771646	-0.438114969771646	-0.438114969771646	-0.438114969771646	-0.438114969771646	-0.438114969771646	-0.438114969771646	-0.438114969771646	-0.438114969771646	-0.438114969771646	-0.438114969771646	-0.438114969771646	-0.438114969771646	-0.438114969771646	-0.438114969771646	-0.438114969771646	-0.438114969771646	-0.438114969771646	3.42350512185648	4.04816318544491	-0.438114969771646	2.64465873419094	2.54958516918816	-0.438114969771646	2.55296081869893	-0.438114969771646	-0.438114969771646	-0.438114969771646	-0.438114969771646	-0.438114969771646	-0.438114969771646	-0.438114969771646	-0.438114969771646	2.12279891741789	2.02559737313821	2.95947585091719	-0.438114969771646	-0.438114969771646	-0.438114969771646	-0.438114969771646	-0.438114969771646	-0.438114969771646	-0.438114969771646	-0.438114969771646	-0.438114969771646	-0.438114969771646	-0.438114969771646	3.26222992248592	-0.438114969771646	-0.438114969771646	-0.438114969771646	-0.438114969771646	-0.438114969771646	-0.438114969771646	-0.438114969771646	-0.438114969771646	-0.438114969771646	-0.438114969771646	-0.438114969771646	-0.438114969771646	-0.438114969771646	-0.438114969771646	-0.438114969771646	-0.438114969771646	3.63259690942428	3.03530126906272	-0.438114969771646	2.57684778320307	-0.438114969771646	-0.438114969771646	-0.438114969771646	2.12083953787799	-0.438114969771646	3.49110895448318	-0.438114969771646	-0.438114969771646	-0.438114969771646	-0.438114969771646	-0.438114969771646	-0.438114969771646	2.96178297886181	-0.438114969771646	-0.438114969771646	-0.438114969771646	-0.438114969771646	-0.438114969771646	-0.438114969771646	-0.438114969771646	-0.438114969771646	-0.438114969771646	-0.438114969771646	-0.438114969771646	-0.438114969771646	-0.438114969771646	-0.438114969771646	-0.438114969771646	-0.438114969771646	-0.438114969771646	-0.438114969771646	-0.438114969771646	-0.438114969771646	-0.438114969771646	-0.438114969771646	-0.438114969771646	-0.438114969771646	4.7295579885112	-0.438114969771646	-0.438114969771646	2.13899616269682	-0.438114969771646	-0.438114969771646	-0.438114969771646	-0.438114969771646	-0.438114969771646	-0.438114969771646	-0.438114969771646	-0.438114969771646	-0.438114969771646	-0.438114969771646	-0.438114969771646	-0.438114969771646	-0.438114969771646	-0.438114969771646	-0.438114969771646	-0.438114969771646	-0.438114969771646	-0.438114969771646	-0.438114969771646	-0.438114969771646	-0.438114969771646	-0.438114969771646	3.523820496437	3.80232926622569	-0.438114969771646	-0.438114969771646	-0.438114969771646	-0.438114969771646	-0.438114969771646	-0.438114969771646	-0.438114969771646	-0.438114969771646	-0.438114969771646	-0.438114969771646	-0.438114969771646	-0.438114969771646	-0.438114969771646	-0.438114969771646	-0.438114969771646	-0.438114969771646	2.53784152375474	3.36398001105619	-0.438114969771646	2.93586156394495	-0.438114969771646	-0.438114969771646	-0.438114969771646	-0.438114969771646	-0.438114969771646	-0.438114969771646	-0.438114969771646	-0.438114969771646	-0.438114969771646	-0.438114969771646	-0.438114969771646	-0.438114969771646	-0.438114969771646	-0.438114969771646	-0.438114969771646	-0.438114969771646	-0.438114969771646	-0.438114969771646	-0.438114969771646	4.07076427983818	-0.438114969771646	-0.438114969771646	-0.438114969771646	-0.438114969771646	-0.438114969771646	-0.438114969771646	-0.438114969771646	-0.438114969771646	3.70029454335481	-0.438114969771646	-0.438114969771646	-0.438114969771646	-0.438114969771646	-0.438114969771646	-0.438114969771646	-0.438114969771646	-0.438114969771646	2.96332323408524	-0.438114969771646	-0.438114969771646	-0.438114969771646	-0.438114969771646	-0.438114969771646	-0.438114969771646	-0.438114969771646	-0.438114969771646	-0.438114969771646	-0.438114969771646	-0.438114969771646	-0.438114969771646	-0.438114969771646	2.7974757712246	-0.438114969771646	1.65100159793768	-0.438114969771646	-0.438114969771646	-0.438114969771646	-0.438114969771646	-0.438114969771646	-0.438114969771646	-0.438114969771646	-0.438114969771646	-0.438114969771646	-0.438114969771646	-0.438114969771646	3.80164438927963	2.25184585421712	-0.438114969771646	-0.438114969771646	-0.438114969771646	-0.438114969771646	-0.438114969771646	-0.438114969771646	-0.438114969771646	-0.438114969771646	-0.438114969771646	-0.438114969771646	-0.438114969771646	-0.438114969771646	-0.438114969771646	-0.438114969771646	-0.438114969771646	-0.438114969771646	-0.438114969771646	-0.438114969771646	-0.438114969771646	2.91860275223311	2.84461794533228	-0.438114969771646	-0.438114969771646	-0.438114969771646	2.51086176922389	-0.438114969771646	-0.438114969771646	2.88400524808201	-0.438114969771646	-0.438114969771646	-0.438114969771646	-0.438114969771646	2.014875080585	1.81101978756693	-0.438114969771646	1.73872675547591	1.61631075590192	-0.438114969771646	1.14910073105025	-0.438114969771646	-0.438114969771646	-0.438114969771646	2.70478931558481	-0.438114969771646	-0.438114969771646	-0.438114969771646	-0.438114969771646	-0.438114969771646	-0.438114969771646	-0.438114969771646	-0.438114969771646	3.10353554812223	2.77787037248979	-0.438114969771646	2.05140177348537	-0.438114969771646	2.56541644996667	-0.438114969771646	-0.438114969771646	2.18529282481888	-0.438114969771646	1.94799919535607	2.85595706798347	2.48498888022965	-0.438114969771646	-0.438114969771646	-0.438114969771646	-0.438114969771646	-0.438114969771646	-0.438114969771646	3.81609092972375	-0.438114969771646	-0.438114969771646	-0.438114969771646	-0.438114969771646	2.09874199550478	-0.438114969771646	2.8481510935565	-0.438114969771646	-0.438114969771646	-0.438114969771646	-0.438114969771646	-0.438114969771646	-0.438114969771646	-0.438114969771646	-0.438114969771646	-0.438114969771646	3.49222504211384	-0.438114969771646	-0.438114969771646	-0.438114969771646	-0.438114969771646	2.74081914625189	-0.438114969771646	-0.438114969771646	-0.438114969771646	-0.438114969771646	-0.438114969771646	-0.438114969771646	-0.438114969771646	1.71664147347598	3.48999370513302	-0.438114969771646	-0.438114969771646	-0.438114969771646	-0.438114969771646	-0.438114969771646	-0.438114969771646	2.67592382938034	-0.438114969771646	-0.438114969771646	-0.438114969771646	-0.438114969771646	-0.438114969771646	-0.438114969771646	-0.438114969771646	-0.438114969771646	-0.438114969771646	2.87242727006849	2.21553254839427	-0.438114969771646	-0.438114969771646	-0.438114969771646	-0.438114969771646	-0.438114969771646	-0.438114969771646	-0.438114969771646	-0.438114969771646	-0.438114969771646	-0.438114969771646	-0.438114969771646	-0.438114969771646	-0.438114969771646	-0.438114969771646	-0.438114969771646	2.25316403567044	-0.438114969771646	-0.438114969771646	-0.438114969771646	-0.438114969771646	-0.438114969771646	-0.438114969771646	-0.438114969771646	-0.438114969771646	-0.438114969771646	-0.438114969771646	-0.438114969771646	-0.438114969771646	-0.438114969771646	-0.438114969771646	-0.438114969771646	-0.438114969771646	-0.438114969771646	-0.438114969771646	-0.438114969771646	-0.438114969771646	-0.438114969771646	-0.438114969771646	2.80910528606988	3.38355398727554	-0.438114969771646	-0.438114969771646	2.11459246375233	2.14498073044797	-0.438114969771646	2.81392374348207	-0.438114969771646	-0.438114969771646	-0.438114969771646	-0.438114969771646	-0.438114969771646	-0.438114969771646	-0.438114969771646	2.92458092920178	-0.438114969771646	-0.438114969771646	-0.438114969771646	-0.438114969771646	-0.438114969771646	-0.438114969771646	-0.438114969771646	3.72224496010261	3.4160635099066	2.44975864439057	2.16801558061464	3.09249246432968	3.08405679925259	1.93405656811837	2.82569906233037	-0.438114969771646	-0.438114969771646	3.04917469094676	2.98428839218495	4.03592141589287	-0.438114969771646	-0.438114969771646	-0.438114969771646	2.63861667497837	-0.438114969771646	-0.438114969771646	-0.438114969771646	-0.438114969771646	-0.438114969771646	-0.438114969771646	2.14458076954153	-0.438114969771646	-0.438114969771646	-0.438114969771646	-0.438114969771646	-0.438114969771646	-0.438114969771646	-0.438114969771646	-0.438114969771646	-0.438114969771646	-0.438114969771646	-0.438114969771646	-0.438114969771646	-0.438114969771646	1.95168133887517	-0.438114969771646	-0.438114969771646	2.63741168003852	1.71930833295596	-0.438114969771646	1.96653867841851	-0.438114969771646	-0.438114969771646	-0.438114969771646	2.40447665978379	-0.438114969771646	-0.438114969771646	-0.438114969771646	-0.438114969771646	-0.438114969771646	-0.438114969771646	-0.438114969771646	2.4104845966552	-0.438114969771646	2.3584219409142	-0.438114969771646	-0.438114969771646	-0.438114969771646	-0.438114969771646	2.74408503486798	-0.438114969771646	-0.438114969771646	-0.438114969771646	1.70947708706071	2.02955552188085	-0.438114969771646	-0.438114969771646	2.02991606789327	-0.438114969771646	-0.438114969771646	-0.438114969771646	1.98852489519894	-0.438114969771646	-0.438114969771646	-0.438114969771646	-0.438114969771646	-0.438114969771646	-0.438114969771646	-0.438114969771646	-0.438114969771646	2.72396695933826	2.96447956715315	-0.438114969771646	-0.438114969771646	-0.438114969771646	-0.438114969771646	-0.438114969771646	-0.438114969771646	-0.438114969771646	-0.438114969771646	-0.438114969771646	-0.438114969771646	-0.438114969771646	-0.438114969771646	-0.438114969771646	-0.438114969771646	-0.438114969771646	-0.438114969771646	-0.438114969771646	-0.438114969771646	-0.438114969771646	-0.438114969771646	-0.438114969771646	-0.438114969771646	-0.438114969771646	-0.438114969771646	-0.438114969771646	2.82083775234379	-0.438114969771646	-0.438114969771646	-0.438114969771646	-0.438114969771646	-0.438114969771646	-0.438114969771646	-0.438114969771646	-0.438114969771646	-0.438114969771646	-0.438114969771646	-0.438114969771646	-0.438114969771646	-0.438114969771646	-0.438114969771646	-0.438114969771646	-0.438114969771646	1.35231666941656	-0.438114969771646	-0.438114969771646	2.55973948539896	-0.438114969771646	3.26095868874535	-0.438114969771646	1.73927166517172	2.97337745849888	3.33059578694404	1.78357905149795	1.78729020563235	1.76718717491462	-0.438114969771646	-0.438114969771646	-0.438114969771646	-0.438114969771646	-0.438114969771646	-0.438114969771646	-0.438114969771646	-0.438114969771646	-0.438114969771646	-0.438114969771646	-0.438114969771646	-0.438114969771646	-0.438114969771646	-0.438114969771646	-0.438114969771646	1.61439375131009	-0.438114969771646	-0.438114969771646	-0.438114969771646	-0.438114969771646	-0.438114969771646	-0.438114969771646	2.65560678215237	-0.438114969771646	-0.438114969771646	2.26110462741287	-0.438114969771646	-0.438114969771646	-0.438114969771646	-0.438114969771646	-0.438114969771646	-0.438114969771646	-0.438114969771646	-0.438114969771646	-0.438114969771646	-0.438114969771646	-0.438114969771646	-0.438114969771646	-0.438114969771646	-0.438114969771646	-0.438114969771646	-0.438114969771646	-0.438114969771646	-0.438114969771646	-0.438114969771646	-0.438114969771646	-0.438114969771646	-0.438114969771646	-0.438114969771646	-0.438114969771646	-0.438114969771646	-0.438114969771646	2.47278082082322	-0.438114969771646	-0.438114969771646	-0.438114969771646	3.18066304835585	-0.438114969771646	-0.438114969771646	-0.438114969771646	-0.438114969771646	-0.438114969771646	-0.438114969771646	-0.438114969771646	-0.438114969771646	-0.438114969771646	-0.438114969771646	-0.438114969771646	-0.438114969771646	-0.438114969771646	-0.438114969771646	-0.438114969771646	-0.438114969771646	-0.438114969771646	-0.438114969771646	2.54453868191621	-0.438114969771646	-0.438114969771646	2.05066649548282	2.05989305584056	-0.438114969771646	1.75770190390487	-0.438114969771646	-0.438114969771646	1.88257268526901	-0.438114969771646	1.92257659816498	-0.438114969771646	-0.438114969771646	-0.438114969771646	-0.438114969771646	-0.438114969771646	-0.438114969771646	-0.438114969771646	-0.438114969771646	-0.438114969771646	-0.438114969771646	2.8481510935565	-0.438114969771646	-0.438114969771646	-0.438114969771646	-0.438114969771646	-0.438114969771646	-0.438114969771646	-0.438114969771646	-0.438114969771646	-0.438114969771646	-0.438114969771646	-0.438114969771646	-0.438114969771646	-0.438114969771646	3.15477685860435	-0.438114969771646	-0.438114969771646	-0.438114969771646	-0.438114969771646	2.26110462741287	2.18695201860964	-0.438114969771646	-0.438114969771646	-0.438114969771646	2.15300984627331	1.7830093214275	2.64103007621548	-0.438114969771646	-0.438114969771646	-0.438114969771646	-0.438114969771646	-0.438114969771646	1.32947113390952	-0.438114969771646	-0.438114969771646	-0.438114969771646	3.30777383361669	-0.438114969771646	-0.438114969771646	-0.438114969771646	-0.438114969771646	-0.438114969771646	-0.438114969771646	-0.438114969771646	-0.438114969771646	-0.438114969771646	-0.438114969771646	-0.438114969771646	-0.438114969771646	1.90286341351205	2.93359792235885	-0.438114969771646	-0.438114969771646	-0.438114969771646	2.04956450196982	-0.438114969771646	-0.438114969771646	-0.438114969771646	-0.438114969771646	-0.438114969771646	-0.438114969771646	-0.438114969771646	-0.438114969771646	-0.438114969771646	-0.438114969771646	-0.438114969771646	-0.438114969771646	-0.438114969771646	2.10220211669704	1.42327155149424	1.18786479097706	-0.438114969771646	1.52935951062835	1.07700733192026	-0.438114969771646	-0.438114969771646	-0.438114969771646	-0.438114969771646	-0.438114969771646	-0.438114969771646	-0.438114969771646	-0.438114969771646	-0.438114969771646	-0.438114969771646	1.85990265813478	-0.438114969771646	-0.438114969771646	-0.438114969771646	2.06026373453641	-0.438114969771646	-0.438114969771646	-0.438114969771646	-0.438114969771646	-0.438114969771646	1.60628987676572	-0.438114969771646	-0.438114969771646	-0.438114969771646	-0.438114969771646	1.38835486555476	-0.438114969771646	2.36082770146045	3.67739204852797	-0.438114969771646	2.42563591559563	2.44200799307331	3.53412013063255	2.81737624665681	-0.438114969771646	-0.438114969771646	-0.438114969771646	-0.438114969771646	-0.438114969771646	-0.438114969771646	2.64587057590579	1.86637339396788	-0.438114969771646	-0.438114969771646	-0.438114969771646	2.79362187423609	-0.438114969771646	-0.438114969771646	-0.438114969771646	-0.438114969771646	2.84885884638738	-0.438114969771646	-0.438114969771646	-0.438114969771646	-0.438114969771646	2.71754292835063	2.13423129663769	-0.438114969771646	-0.438114969771646	2.46278641749654	2.57111914910008	2.23917996095544	-0.438114969771646	2.79883865696907	-0.438114969771646	2.60588715417395	-0.438114969771646	-0.438114969771646	-0.438114969771646	2.6815209249547	-0.438114969771646	-0.438114969771646	-0.438114969771646	-0.438114969771646	-0.438114969771646	-0.438114969771646	-0.438114969771646	-0.438114969771646	2.0759459463573	-0.438114969771646	-0.438114969771646	2.27939581806065	-0.438114969771646	-0.438114969771646	-0.438114969771646	-0.438114969771646	-0.438114969771646	-0.438114969771646	2.25536432922036	-0.438114969771646	-0.438114969771646	-0.438114969771646	-0.438114969771646	-0.438114969771646	-0.438114969771646	-0.438114969771646	1.68596965464824	-0.438114969771646	2.86452495145296	-0.438114969771646	-0.438114969771646	-0.438114969771646	-0.438114969771646	-0.438114969771646	-0.438114969771646	-0.438114969771646	-0.438114969771646	-0.438114969771646	1.93835255416605	-0.438114969771646	2.0317205892871	-0.438114969771646	-0.438114969771646	-0.438114969771646	-0.438114969771646	-0.438114969771646	-0.438114969771646	-0.438114969771646	2.46540865499475	-0.438114969771646	-0.438114969771646	-0.438114969771646	1.80401658821373	2.53728504273227	1.52153411078671	2.54958516918816	-0.438114969771646	-0.438114969771646	2.26199026535673	-0.438114969771646	-0.438114969771646	2.70098753994284	2.99489257819087	3.29861445572207	2.76252610365028	2.36613745141297	-0.438114969771646	-0.438114969771646	-0.438114969771646	-0.438114969771646	-0.438114969771646	-0.438114969771646	-0.438114969771646	1.87475292819955	-0.438114969771646	-0.438114969771646	-0.438114969771646	1.8113126420346	-0.438114969771646	-0.438114969771646	-0.438114969771646	-0.438114969771646	-0.438114969771646	2.3925495601771	-0.438114969771646	-0.438114969771646	-0.438114969771646	2.1857073972608	2.58606804927812	-0.438114969771646	-0.438114969771646	1.57524854318576	-0.438114969771646	-0.438114969771646	1.90030537701231	2.51167906258395	-0.438114969771646	-0.438114969771646	-0.438114969771646	-0.438114969771646	-0.438114969771646	1.11829972751779	3.10951813244237	2.41199124674641	-0.438114969771646	-0.438114969771646	-0.438114969771646	-0.438114969771646	-0.438114969771646	-0.438114969771646	-0.438114969771646	1.5722693959451	1.54454943911042	1.20681789674487	-0.438114969771646	1.29767925422773	1.62643958817202	-0.438114969771646	-0.438114969771646	-0.438114969771646	-0.438114969771646	-0.438114969771646	1.50757445591954	-0.438114969771646	-0.438114969771646	1.64851662145757	1.19941643794665	-0.438114969771646	-0.438114969771646	-0.438114969771646	-0.438114969771646	-0.438114969771646	-0.438114969771646	-0.438114969771646	-0.438114969771646	2.82709127943459	2.28029542936287	-0.438114969771646	-0.438114969771646	2.02236956142931	-0.438114969771646	-0.438114969771646	-0.438114969771646	-0.438114969771646	-0.438114969771646	2.10181712745576	-0.438114969771646	1.82993492948714	-0.438114969771646	-0.438114969771646	-0.438114969771646	-0.438114969771646	-0.438114969771646	-0.438114969771646	-0.438114969771646	-0.438114969771646	-0.438114969771646	-0.438114969771646	-0.438114969771646	-0.438114969771646	-0.438114969771646	-0.438114969771646	-0.438114969771646	2.3994927238766	2.01879430912709	1.9281369758184	-0.438114969771646	-0.438114969771646	-0.438114969771646	-0.438114969771646	-0.438114969771646	-0.438114969771646	-0.438114969771646	-0.438114969771646	-0.438114969771646	-0.438114969771646	-0.438114969771646	-0.438114969771646	-0.438114969771646	-0.438114969771646	-0.438114969771646	-0.438114969771646	-0.438114969771646	-0.438114969771646	1.79533033266786	-0.438114969771646	1.68493799539149	2.02667544198127	1.85133776173147	2.81495855158962	-0.438114969771646	2.09989417488664	1.68700241621569	-0.438114969771646	-0.438114969771646	1.69270239447642	1.42871134446987	2.5397911603368	1.2862542690715	2.0922354269558	-0.438114969771646	-0.438114969771646	1.75244048205026	-0.438114969771646	-0.438114969771646	-0.438114969771646	-0.438114969771646	-0.438114969771646	-0.438114969771646	1.59614031357226	-0.438114969771646	-0.438114969771646	-0.438114969771646	-0.438114969771646	-0.438114969771646	-0.438114969771646	-0.438114969771646	1.88493014930243	1.35356476666142	1.24663575577822	2.30645839595965	1.18021112039898	0.760927140922048	1.02959664601641	1.57467488380049	-0.438114969771646	0.791609340540961	-0.438114969771646	1.09191598497296	-0.438114969771646	2.38597395632428	0.890261690862743	1.54532673582561	2.3436133627917	1.43614892526628	1.12095108541441	-0.438114969771646	-0.438114969771646	-0.438114969771646	1.07500928869872	-0.438114969771646	-0.438114969771646	-0.438114969771646	0.659678135246498	-0.438114969771646	-0.438114969771646	1.83847249114333	1.01055695681064	1.01375143080296	-0.438114969771646	1.48204950797867	1.09884202289043	0.727780894869504	-0.438114969771646	-0.438114969771646	-0.438114969771646	1.16767002395627	-0.438114969771646	-0.438114969771646	-0.438114969771646	-0.438114969771646	-0.438114969771646	-0.438114969771646	-0.438114969771646	-0.438114969771646	-0.438114969771646	-0.438114969771646	-0.438114969771646	-0.438114969771646	1.32291040098865	-0.438114969771646	1.06954310394759	-0.438114969771646	1.1832345710387	1.49972394912576	1.30875966380342	2.0143417356008	-0.438114969771646	-0.438114969771646	1.80561720943565	-0.438114969771646	-0.438114969771646	-0.438114969771646	-0.438114969771646	1.76718717491462	-0.438114969771646	-0.438114969771646	0.877284518828835	0.764163572905442	-0.438114969771646	-0.438114969771646	-0.438114969771646	-0.438114969771646	-0.438114969771646	-0.438114969771646	-0.438114969771646	-0.438114969771646	1.00522774054999	1.0055666775065	-0.438114969771646	1.14387818346087	-0.438114969771646	0.899062009611748	0.998260120704637	-0.438114969771646	1.65374257352084	-0.438114969771646	-0.438114969771646	1.04712657962071	-0.438114969771646	-0.438114969771646	-0.438114969771646	2.49624180396037	2.73431175461712	2.02380296191209	2.47701340131507	2.41299672113383	-0.438114969771646	-0.438114969771646	-0.438114969771646	-0.438114969771646	2.2686540657198	-0.438114969771646	2.43943532645872	2.87314797669584	-0.438114969771646	2.14178500754932	2.51851082062531	1.92551667139735	-0.438114969771646	-0.438114969771646	-0.438114969771646	-0.438114969771646	-0.438114969771646	-0.438114969771646	-0.438114969771646	-0.438114969771646	-0.438114969771646	-0.438114969771646	-0.438114969771646	-0.438114969771646	-0.438114969771646	2.60324617446603	-0.438114969771646	2.79679485476223	-0.438114969771646	1.59943273177679	-0.438114969771646	-0.438114969771646	-0.438114969771646	-0.438114969771646	-0.438114969771646	-0.438114969771646	-0.438114969771646	-0.438114969771646	-0.438114969771646	-0.438114969771646	-0.438114969771646	-0.438114969771646	-0.438114969771646	2.24615094517074	-0.438114969771646	-0.438114969771646	2.0521375446566	1.57295603922507	-0.438114969771646	-0.438114969771646	1.699220596607	1.5568411676244	-0.438114969771646	2.16272063103398	-0.438114969771646	-0.438114969771646	-0.438114969771646	-0.438114969771646	-0.438114969771646	-0.438114969771646	2.27894627129701	-0.438114969771646	-0.438114969771646	-0.438114969771646	-0.438114969771646	-0.438114969771646	-0.438114969771646	2.14338173699664	-0.438114969771646	-0.438114969771646	1.93636762217611	-0.438114969771646	-0.438114969771646	2.43840777555258	2.26199026535673	-0.438114969771646	-0.438114969771646	-0.438114969771646	-0.438114969771646	2.2749080970185	-0.438114969771646	-0.438114969771646	-0.438114969771646	-0.438114969771646	-0.438114969771646	-0.438114969771646	-0.438114969771646	-0.438114969771646	-0.438114969771646	-0.438114969771646	-0.438114969771646	3.19242259347444	-0.438114969771646	1.37598713424313	-0.438114969771646	-0.438114969771646	-0.438114969771646	-0.438114969771646	0.828590746894958	-0.438114969771646	2.16434721651443	1.97473072602536	-0.438114969771646	-0.438114969771646	1.82963665910086	2.81013633948308	-0.438114969771646	1.68726077906796	2.13423129663769	-0.438114969771646	-0.438114969771646	1.70184017815526	-0.438114969771646	0.932665278169938	-0.438114969771646	-0.438114969771646	-0.438114969771646	1.18554618791747	1.41536739559155	1.53593267842455	-0.438114969771646	1.2735304311202	-0.438114969771646	-0.438114969771646	-0.438114969771646	-0.438114969771646	-0.438114969771646	-0.438114969771646	-0.438114969771646	0.63801735940937	0.754507910692302	-0.438114969771646	-0.438114969771646	-0.438114969771646	-0.438114969771646	-0.438114969771646	-0.438114969771646	-0.438114969771646	-0.438114969771646	1.5830858230144	-0.438114969771646	-0.438114969771646	1.81043433258847	1.89679827435965	-0.438114969771646	-0.438114969771646	-0.438114969771646	1.5624832826912	1.40525614796189	1.34822885156462	-0.438114969771646	-0.438114969771646	-0.438114969771646	-0.438114969771646	-0.438114969771646	-0.438114969771646	-0.438114969771646	-0.438114969771646	-0.438114969771646	-0.438114969771646	-0.438114969771646	-0.438114969771646	-0.438114969771646	-0.438114969771646	-0.438114969771646	-0.438114969771646	-0.438114969771646	-0.438114969771646	-0.438114969771646	1.61967494589353	-0.438114969771646	-0.438114969771646	-0.438114969771646	-0.438114969771646	-0.438114969771646	-0.438114969771646	-0.438114969771646	-0.438114969771646	-0.438114969771646	-0.438114969771646	-0.438114969771646	-0.438114969771646	-0.438114969771646	-0.438114969771646	1.57800707271595	-0.438114969771646	-0.438114969771646	-0.438114969771646	-0.438114969771646	-0.438114969771646	-0.438114969771646	-0.438114969771646	-0.438114969771646	-0.438114969771646	-0.438114969771646	-0.438114969771646	-0.438114969771646	-0.438114969771646	-0.438114969771646	3.04507982424475	-0.438114969771646	-0.438114969771646	-0.438114969771646	-0.438114969771646	-0.438114969771646	-0.438114969771646	-0.438114969771646	-0.438114969771646	2.00990737041462	-0.438114969771646	-0.438114969771646	1.34081544644071	2.03715213590874	1.98471379417897	-0.438114969771646	-0.438114969771646	-0.438114969771646	-0.438114969771646	-0.438114969771646	-0.438114969771646	-0.438114969771646	-0.438114969771646	-0.438114969771646	-0.438114969771646	2.85133893827245	-0.438114969771646	-0.438114969771646	-0.438114969771646	1.45021801520914	-0.438114969771646	1.98402231663483	3.16929811950502	-0.438114969771646	1.85133776173147	-0.438114969771646	1.61823167702674	-0.438114969771646	-0.438114969771646	-0.438114969771646	-0.438114969771646	-0.438114969771646	-0.438114969771646	-0.438114969771646	-0.438114969771646	1.7847194836568	-0.438114969771646	2.36347963436634	-0.438114969771646	0.957991791097645	-0.438114969771646	-0.438114969771646	-0.438114969771646	-0.438114969771646	-0.438114969771646	-0.438114969771646	-0.438114969771646	-0.438114969771646	-0.438114969771646	-0.438114969771646	-0.438114969771646	-0.438114969771646	1.11829972751779	1.16979316533737	-0.438114969771646	-0.438114969771646	-0.438114969771646	-0.438114969771646	-0.438114969771646	-0.438114969771646	-0.438114969771646	-0.438114969771646	-0.438114969771646	-0.438114969771646	-0.438114969771646	-0.438114969771646	-0.438114969771646	1.94133695101661	-0.438114969771646	-0.438114969771646	-0.438114969771646	-0.438114969771646	2.0759459463573	-0.438114969771646	-0.438114969771646	1.70657327557577	2.70542402977564	-0.438114969771646	-0.438114969771646	-0.438114969771646	-0.438114969771646	1.40317242522144	2.33439165295061	1.88382933360061	2.8296474682128	2.03208185229176	-0.438114969771646	2.02667544198127	-0.438114969771646	3.47189565914232	1.52717899524995	1.4265702057943	1.36832537754064	1.52826859713272	-0.438114969771646	-0.438114969771646	1.57513378282486	-0.438114969771646	-0.438114969771646	-0.438114969771646	-0.438114969771646	-0.438114969771646	-0.438114969771646	-0.438114969771646	-0.438114969771646	-0.438114969771646	1.78386403797896	-0.438114969771646	-0.438114969771646	-0.438114969771646	1.78757624823996	1.5114185902596	1.41959964987501	-0.438114969771646	-0.438114969771646	1.36001310190505	-0.438114969771646	-0.438114969771646	-0.438114969771646	-0.438114969771646	2.02452037126473	-0.438114969771646	-0.438114969771646	-0.438114969771646	-0.438114969771646	-0.438114969771646	-0.438114969771646	-0.438114969771646	-0.438114969771646	-0.438114969771646	-0.438114969771646	2.12751544604353	1.74610853690197	-0.438114969771646	-0.438114969771646	-0.438114969771646	-0.438114969771646	-0.438114969771646	-0.438114969771646	-0.438114969771646	-0.438114969771646	-0.438114969771646	2.072941620379	-0.438114969771646	-0.438114969771646	-0.438114969771646	-0.438114969771646	-0.438114969771646	-0.438114969771646	3.30531473071123	-0.438114969771646	-0.438114969771646	-0.438114969771646	-0.438114969771646	-0.438114969771646	-0.438114969771646	-0.438114969771646	-0.438114969771646	-0.438114969771646	-0.438114969771646	-0.438114969771646	-0.438114969771646	-0.438114969771646	-0.438114969771646	-0.438114969771646	-0.438114969771646	-0.438114969771646	-0.438114969771646	-0.438114969771646	-0.438114969771646	-0.438114969771646	-0.438114969771646	-0.438114969771646	-0.438114969771646	-0.438114969771646	-0.438114969771646	-0.438114969771646	-0.438114969771646	1.75299300361336	1.92257659816498	-0.438114969771646	-0.438114969771646	1.62015652765192	-0.438114969771646	-0.438114969771646	-0.438114969771646	-0.438114969771646	-0.438114969771646	-0.438114969771646	-0.438114969771646	2.24790025366989	3.52953373867683	-0.438114969771646	-0.438114969771646	1.56702203743728	-0.438114969771646	-0.438114969771646	-0.438114969771646	-0.438114969771646	-0.438114969771646	-0.438114969771646	-0.438114969771646	-0.438114969771646	-0.438114969771646	2.11109375735294	-0.438114969771646	-0.438114969771646	1.49592952244681	1.35071470557537	1.32877807106329	-0.438114969771646	-0.438114969771646	-0.438114969771646	-0.438114969771646	-0.438114969771646	1.07913633736898	-0.438114969771646	2.44898136550694	-0.438114969771646	-0.438114969771646	-0.438114969771646	2.57684778320307	-0.438114969771646	1.48838869202156	1.57295603922507	1.39395153417102	-0.438114969771646	1.08885877268153	-0.438114969771646	-0.438114969771646	-0.438114969771646	-0.438114969771646	-0.438114969771646	-0.438114969771646	-0.438114969771646	-0.438114969771646	-0.438114969771646	-0.438114969771646	-0.438114969771646	-0.438114969771646	1.0337029811159	-0.438114969771646	1.08911304959798	1.36560581753691	-0.438114969771646	0.975173598079045	0.916437696538012	2.07369193621743	-0.438114969771646	-0.438114969771646	-0.438114969771646	1.59449845247621	-0.438114969771646	-0.438114969771646	2.70605905464083	-0.438114969771646	1.04916831595328	-0.438114969771646	-0.438114969771646	-0.438114969771646	-0.438114969771646	-0.438114969771646	-0.438114969771646	-0.438114969771646	-0.438114969771646	-0.438114969771646	1.22032083733839	2.35650080962921	1.47452227969087	1.35285134020834	-0.438114969771646	-0.438114969771646	-0.438114969771646	0.935205679395701	-0.438114969771646	-0.438114969771646	-0.438114969771646	-0.438114969771646	-0.438114969771646	-0.438114969771646	-0.438114969771646	-0.438114969771646	-0.438114969771646	0.787494627102912	-0.438114969771646	-0.438114969771646	1.65749299687069	-0.438114969771646	-0.438114969771646	0.890451722096991	-0.438114969771646	-0.438114969771646	1.64529581529201	0.834385388075519	-0.438114969771646	-0.438114969771646	-0.438114969771646	1.25449872714266	-0.438114969771646	-0.438114969771646	0.790962008038159	-0.438114969771646	1.32964449043162	1.29054046770747	1.30614390445174	-0.438114969771646	-0.438114969771646	-0.438114969771646	-0.438114969771646	2.63741168003852	2.42056444936113	1.62522805211372	-0.438114969771646	-0.438114969771646	2.17662143284994	-0.438114969771646	-0.438114969771646	-0.438114969771646	-0.438114969771646	-0.438114969771646	-0.438114969771646	-0.438114969771646	-0.438114969771646	1.38094947061755	1.37782164729143	1.96892154824803	-0.438114969771646	-0.438114969771646	1.17648428420114	1.96246609093919	-0.438114969771646	1.66402878165466	-0.438114969771646	-0.438114969771646	-0.438114969771646	-0.438114969771646	-0.438114969771646	1.94766508734353	-0.438114969771646	2.15019315993925	2.41123768766941	-0.438114969771646	-0.438114969771646	-0.438114969771646	-0.438114969771646	-0.438114969771646	-0.438114969771646	1.96094287021806	-0.438114969771646	-0.438114969771646	2.11615096588155	-0.438114969771646	-0.438114969771646	-0.438114969771646	-0.438114969771646	-0.438114969771646	-0.438114969771646	-0.438114969771646	-0.438114969771646	-0.438114969771646	-0.438114969771646	-0.438114969771646	-0.438114969771646	-0.438114969771646	-0.438114969771646	-0.438114969771646	-0.438114969771646	-0.438114969771646	-0.438114969771646	-0.438114969771646	2.7022535603267	-0.438114969771646	-0.438114969771646	-0.438114969771646	-0.438114969771646	-0.438114969771646	1.44444406410514	-0.438114969771646	-0.438114969771646	-0.438114969771646	-0.438114969771646	-0.438114969771646	-0.438114969771646	-0.438114969771646	-0.438114969771646	-0.438114969771646	1.46350226677946	1.10778859161425	-0.438114969771646	-0.438114969771646	-0.438114969771646	-0.438114969771646	-0.438114969771646	-0.438114969771646	-0.438114969771646	-0.438114969771646	-0.438114969771646	-0.438114969771646	-0.438114969771646	2.04060614260234	-0.438114969771646	-0.438114969771646	1.35696187082805	-0.438114969771646	-0.438114969771646	-0.438114969771646	-0.438114969771646	2.0259566107805	1.70131569681608	-0.438114969771646	1.35000370619378	1.88887117730707	-0.438114969771646	-0.438114969771646	-0.438114969771646	3.11595652732645	1.62522805211372	-0.438114969771646	1.25671436316927	-0.438114969771646	-0.438114969771646	-0.438114969771646	-0.438114969771646	-0.438114969771646	-0.438114969771646	1.61009474404612	-0.438114969771646	-0.438114969771646	-0.438114969771646	-0.438114969771646	-0.438114969771646	-0.438114969771646	-0.438114969771646	-0.438114969771646	1.92453573467292	-0.438114969771646	-0.438114969771646	-0.438114969771646	-0.438114969771646	-0.438114969771646	-0.438114969771646	-0.438114969771646	-0.438114969771646	-0.438114969771646	2.78392368657344	-0.438114969771646	-0.438114969771646	1.77704663606983	1.47554963576415	-0.438114969771646	-0.438114969771646	-0.438114969771646	1.784149105474	1.56998426672866	-0.438114969771646	1.30454482434776	1.70288999011425	-0.438114969771646	2.30026332837106	1.42618147574763	-0.438114969771646	-0.438114969771646	-0.438114969771646	-0.438114969771646	-0.438114969771646	-0.438114969771646	-0.438114969771646	-0.438114969771646	-0.438114969771646	-0.438114969771646	2.66634100042165	2.77854159124321	-0.438114969771646	-0.438114969771646	-0.438114969771646	-0.438114969771646	-0.438114969771646	-0.438114969771646	-0.438114969771646	-0.438114969771646	-0.438114969771646	-0.438114969771646	-0.438114969771646	-0.438114969771646	1.35356476666142	1.38076516105686	1.39432595530421	-0.438114969771646	-0.438114969771646	-0.438114969771646	-0.438114969771646	2.04828024129293	-0.438114969771646	-0.438114969771646	-0.438114969771646	-0.438114969771646	-0.438114969771646	-0.438114969771646	1.60747723897888	1.08114585936013	-0.438114969771646	1.63520880175292	-0.438114969771646	-0.438114969771646	-0.438114969771646	-0.438114969771646	-0.438114969771646	-0.438114969771646	1.36361704344484	-0.438114969771646	-0.438114969771646	0.926206233218765	-0.438114969771646	-0.438114969771646	-0.438114969771646	-0.438114969771646	-0.438114969771646	-0.438114969771646	1.21084424658606	1.64529581529201	-0.438114969771646	1.74720683919058	1.22700824131466	-0.438114969771646	-0.438114969771646	-0.438114969771646	1.54255371141799	1.47144734866199	1.59872623511982	-0.438114969771646	2.39849839686439	-0.438114969771646	1.20994769766302	-0.438114969771646	-0.438114969771646	-0.438114969771646	-0.438114969771646	-0.438114969771646	-0.438114969771646	-0.438114969771646	-0.438114969771646	-0.438114969771646	-0.438114969771646	1.11816740898544	-0.438114969771646	-0.438114969771646	-0.438114969771646	-0.438114969771646	-0.438114969771646	-0.438114969771646	-0.438114969771646	2.34694121237931	-0.438114969771646	-0.438114969771646	-0.438114969771646	-0.438114969771646	-0.438114969771646	-0.438114969771646	-0.438114969771646	-0.438114969771646	-0.438114969771646	-0.438114969771646	-0.438114969771646	-0.438114969771646	1.37966014454077	-0.438114969771646	-0.438114969771646	-0.438114969771646	-0.438114969771646	-0.438114969771646	-0.438114969771646	-0.438114969771646	-0.438114969771646	-0.438114969771646	-0.438114969771646	-0.438114969771646	2.50434271826146	1.53505350271031	1.30018434536246	1.6359432505491	-0.438114969771646	-0.438114969771646	-0.438114969771646	-0.438114969771646	-0.438114969771646	-0.438114969771646	-0.438114969771646	-0.438114969771646	-0.438114969771646	-0.438114969771646	1.71504484090629	2.55408805724221	2.21425652551297	2.05582381731535	-0.438114969771646	-0.438114969771646	-0.438114969771646	-0.438114969771646	-0.438114969771646	-0.438114969771646	2.07181710170999	-0.438114969771646	-0.438114969771646	-0.438114969771646	1.99234954933771	-0.438114969771646	1.76354976952569	-0.438114969771646	2.30899166854723	1.74803136681934	2.18944533767595	-0.438114969771646	2.1877825204456	-0.438114969771646	-0.438114969771646	-0.438114969771646	-0.438114969771646	-0.438114969771646	-0.438114969771646	-0.438114969771646	-0.438114969771646	-0.438114969771646	-0.438114969771646	-0.438114969771646	-0.438114969771646	-0.438114969771646	-0.438114969771646	-0.438114969771646	-0.438114969771646	-0.438114969771646	-0.438114969771646	-0.438114969771646	-0.438114969771646	-0.438114969771646	-0.438114969771646	-0.438114969771646	-0.438114969771646	-0.438114969771646	-0.438114969771646	-0.438114969771646	-0.438114969771646	-0.438114969771646	1.8275512069374	1.39413872419642	-0.438114969771646	1.83832209278688	-0.438114969771646	-0.438114969771646	1.38686861363957	1.08682775793123	1.27596177368058	-0.438114969771646	-0.438114969771646	-0.438114969771646	-0.438114969771646	1.72977898874325	1.78614684949816	1.50459590568573	1.18265775451722	-0.438114969771646	-0.438114969771646	1.00896522942974	-0.438114969771646	3.05905199162291	2.08462912632514	1.52175057147463	-0.438114969771646	-0.438114969771646	-0.438114969771646	-0.438114969771646	1.80024335615542	-0.438114969771646	1.49529868077166	-0.438114969771646	3.55377085474619	1.7847194836568	-0.438114969771646	-0.438114969771646	-0.438114969771646	1.75050907865263	-0.438114969771646	-0.438114969771646	1.62886733379552	-0.438114969771646	-0.438114969771646	-0.438114969771646	1.99863751805358	-0.438114969771646	-0.438114969771646	1.49277976058719	-0.438114969771646	-0.438114969771646	-0.438114969771646	1.57066921154688	-0.438114969771646	-0.438114969771646	-0.438114969771646	1.63569837102709	-0.438114969771646	-0.438114969771646	-0.438114969771646	-0.438114969771646	-0.438114969771646	-0.438114969771646	-0.438114969771646	-0.438114969771646	-0.438114969771646	-0.438114969771646	-0.438114969771646	-0.438114969771646	-0.438114969771646	-0.438114969771646	1.92977797916035	-0.438114969771646	2.18012333971411	-0.438114969771646	1.65299425337182	1.54432747587313	1.83982707253364	-0.438114969771646	-0.438114969771646	1.82398605090967	-0.438114969771646	1.39357727730978	-0.438114969771646	1.95621783852506	1.8756881904183	-0.438114969771646	-0.438114969771646	-0.438114969771646	1.18873607505826	-0.438114969771646	-0.438114969771646	1.46046543407694	-0.438114969771646	2.48232465332386	2.1706723431997	-0.438114969771646	-0.438114969771646	1.4578419662416	1.47042474335393	-0.438114969771646	1.78814857800963	-0.438114969771646	-0.438114969771646	-0.438114969771646	-0.438114969771646	-0.438114969771646	1.44623190243019	1.49131366687452	-0.438114969771646	-0.438114969771646	-0.438114969771646	-0.438114969771646	-0.438114969771646	-0.438114969771646	1.58795980308219	-0.438114969771646	-0.438114969771646	-0.438114969771646	-0.438114969771646	-0.438114969771646	-0.438114969771646	-0.438114969771646	-0.438114969771646	-0.438114969771646	-0.438114969771646	-0.438114969771646	-0.438114969771646	-0.438114969771646	-0.438114969771646	-0.438114969771646	-0.438114969771646	-0.438114969771646	1.02493298311308	1.00128574057568	-0.438114969771646	-0.438114969771646	1.9352114634968	-0.438114969771646	-0.438114969771646	-0.438114969771646	-0.438114969771646	-0.438114969771646	-0.438114969771646	-0.438114969771646	-0.438114969771646	-0.438114969771646	-0.438114969771646	3.47557123613955	2.23614328750565	-0.438114969771646	2.07556995855607	-0.438114969771646	-0.438114969771646	-0.438114969771646	-0.438114969771646	-0.438114969771646	-0.438114969771646	-0.438114969771646	-0.438114969771646	-0.438114969771646	-0.438114969771646	-0.438114969771646	-0.438114969771646	-0.438114969771646	-0.438114969771646	-0.438114969771646	-0.438114969771646	-0.438114969771646	-0.438114969771646	-0.438114969771646	2.20473122130835	1.57501903670874	-0.438114969771646	-0.438114969771646	-0.438114969771646	1.25118679565131	1.12775533814006	1.00647132406598	-0.438114969771646	-0.438114969771646	-0.438114969771646	-0.438114969771646	-0.438114969771646	-0.438114969771646	-0.438114969771646	-0.438114969771646	2.43226057685703	0.946190393770368	1.04844703114647	-0.438114969771646	1.79561867186937	-0.438114969771646	-0.438114969771646	-0.438114969771646	-0.438114969771646	-0.438114969771646	-0.438114969771646	-0.438114969771646	-0.438114969771646	1.97028557767613	1.73927166517172	-0.438114969771646	-0.438114969771646	-0.438114969771646	-0.438114969771646	-0.438114969771646	-0.438114969771646	1.69765223093157	-0.438114969771646	-0.438114969771646	1.95942182308583	-0.438114969771646	-0.438114969771646	1.0706578101088	1.06227820063025	1.3839038835983	-0.438114969771646	-0.438114969771646	-0.438114969771646	-0.438114969771646	1.79908519450229	-0.438114969771646	-0.438114969771646	-0.438114969771646	1.26644065600209	-0.438114969771646	-0.438114969771646	-0.438114969771646	-0.438114969771646	1.82339307055281	2.68120933739422	-0.438114969771646	-0.438114969771646	1.50035792108681	1.37929212569201	1.36524387237491	1.60155543404041	1.55481846688825	-0.438114969771646	-0.438114969771646	-0.438114969771646	-0.438114969771646	-0.438114969771646	-0.438114969771646	-0.438114969771646	-0.438114969771646	1.14992867321752	1.02412003154457	-0.438114969771646	-0.438114969771646	1.02423610954903	-0.438114969771646	-0.438114969771646	-0.438114969771646	-0.438114969771646	0.856140873021143	-0.438114969771646	-0.438114969771646	0.893022684856919	0.774847029151032	-0.438114969771646	-0.438114969771646	-0.438114969771646	-0.438114969771646	-0.438114969771646	-0.438114969771646	-0.438114969771646	-0.438114969771646	-0.438114969771646	-0.438114969771646	-0.438114969771646	-0.438114969771646	-0.438114969771646	-0.438114969771646	-0.438114969771646	1.35374321837225	-0.438114969771646	-0.438114969771646	-0.438114969771646	-0.438114969771646	1.38947126094604	1.76062153743106	-0.438114969771646	-0.438114969771646	-0.438114969771646	1.35231666941656	-0.438114969771646	1.60179158780855	1.41863594896597	-0.438114969771646	-0.438114969771646	-0.438114969771646	-0.438114969771646	-0.438114969771646	-0.438114969771646	1.55774157950968	-0.438114969771646	-0.438114969771646	-0.438114969771646	-0.438114969771646	-0.438114969771646	-0.438114969771646	1.31248676514371	2.05619312610019	1.13638313036933	0.858937283066302	2.50732636689634	1.83787103040303	1.17619835623394	2.21531977965886	1.36289501737734	2.39106692010981	-0.438114969771646	0.825328455433241	-0.438114969771646	-0.438114969771646	-0.438114969771646	-0.438114969771646	1.70604623816785	1.4062049712624	-0.438114969771646	-0.438114969771646	-0.438114969771646	-0.438114969771646	-0.438114969771646	-0.438114969771646	-0.438114969771646	-0.438114969771646	-0.438114969771646	-0.438114969771646	-0.438114969771646	1.32704795240822	1.07838420609884	-0.438114969771646	2.08009027261606	1.05593588778335	-0.438114969771646	-0.438114969771646	-0.438114969771646	-0.438114969771646	-0.438114969771646	-0.438114969771646	1.20830670547294	0.707620971589775	-0.438114969771646	-0.438114969771646	-0.438114969771646	-0.438114969771646	-0.438114969771646	-0.438114969771646	-0.438114969771646	-0.438114969771646	-0.438114969771646	-0.438114969771646	-0.438114969771646	-0.438114969771646	-0.438114969771646	-0.438114969771646	-0.438114969771646	-0.438114969771646	-0.438114969771646	-0.438114969771646	-0.438114969771646	-0.438114969771646	-0.438114969771646	1.78073363419285	-0.438114969771646	-0.438114969771646	-0.438114969771646	-0.438114969771646	-0.438114969771646	-0.438114969771646	-0.438114969771646	1.56067403264121	1.28757068513025	1.97610218624673	1.69843609719096	-0.438114969771646	-0.438114969771646	-0.438114969771646	-0.438114969771646	-0.438114969771646	-0.438114969771646	-0.438114969771646	-0.438114969771646	-0.438114969771646	-0.438114969771646	-0.438114969771646	-0.438114969771646	-0.438114969771646	-0.438114969771646	-0.438114969771646	-0.438114969771646	-0.438114969771646	-0.438114969771646	-0.438114969771646	-0.438114969771646	-0.438114969771646	-0.438114969771646	1.90286341351205	1.82963665910086	-0.438114969771646	-0.438114969771646	2.14618146451731	-0.438114969771646	-0.438114969771646	-0.438114969771646	-0.438114969771646	-0.438114969771646	-0.438114969771646	1.58540357500579	-0.438114969771646	-0.438114969771646	-0.438114969771646	-0.438114969771646	-0.438114969771646	2.81633955229158	-0.438114969771646	-0.438114969771646	-0.438114969771646	-0.438114969771646	-0.438114969771646	-0.438114969771646	-0.438114969771646	-0.438114969771646	-0.438114969771646	2.08614621938057	2.03135944594536	-0.438114969771646	-0.438114969771646	-0.438114969771646	-0.438114969771646	-0.438114969771646	-0.438114969771646	-0.438114969771646	-0.438114969771646	1.73872675547591	-0.438114969771646	1.68339256916044	-0.438114969771646	-0.438114969771646	-0.438114969771646	1.42133702670929	-0.438114969771646	-0.438114969771646	-0.438114969771646	-0.438114969771646	-0.438114969771646	-0.438114969771646	1.83292244108745	-0.438114969771646	-0.438114969771646	2.02022299852182	-0.438114969771646	-0.438114969771646	-0.438114969771646	-0.438114969771646	-0.438114969771646	-0.438114969771646	-0.438114969771646	-0.438114969771646	-0.438114969771646	1.13978066450657	-0.438114969771646	-0.438114969771646	0.925503618128722	-0.438114969771646	-0.438114969771646	-0.438114969771646	1.61271957492522	1.86637339396788	1.64307239674528	1.74090820245093	-0.438114969771646	-0.438114969771646	-0.438114969771646	-0.438114969771646	1.17249101343081	1.26451791330763	1.29734582369753	1.49089522520838	-0.438114969771646	-0.438114969771646	-0.438114969771646	-0.438114969771646	-0.438114969771646	-0.438114969771646	-0.438114969771646	1.30404050136276	-0.438114969771646	-0.438114969771646	-0.438114969771646	-0.438114969771646	-0.438114969771646	-0.438114969771646	-0.438114969771646	-0.438114969771646	-0.438114969771646	-0.438114969771646	1.63962405328594	-0.438114969771646	-0.438114969771646	-0.438114969771646	1.6158311380842	-0.438114969771646	-0.438114969771646	-0.438114969771646	-0.438114969771646	1.41767332308077	-0.438114969771646	-0.438114969771646	-0.438114969771646	1.51786219430521	-0.438114969771646	-0.438114969771646	-0.438114969771646	1.06166590761014	-0.438114969771646	-0.438114969771646	-0.438114969771646	-0.438114969771646	-0.438114969771646	-0.438114969771646	1.39264235309136	-0.438114969771646	-0.438114969771646	1.68596965464824	-0.438114969771646	-0.438114969771646	-0.438114969771646	1.45603029695727	-0.438114969771646	-0.438114969771646	-0.438114969771646	-0.438114969771646	-0.438114969771646	-0.438114969771646	-0.438114969771646	1.66706040466894	-0.438114969771646	-0.438114969771646	-0.438114969771646	-0.438114969771646	-0.438114969771646	-0.438114969771646	1.87226301792982	-0.438114969771646	-0.438114969771646	-0.438114969771646	1.80955678441229	-0.438114969771646	-0.438114969771646	-0.438114969771646	-0.438114969771646	-0.438114969771646	-0.438114969771646	-0.438114969771646	0.999155213130946	-0.438114969771646	1.86637339396788	-0.438114969771646	-0.438114969771646	-0.438114969771646	-0.438114969771646	-0.438114969771646	-0.438114969771646	1.4024159623535	1.50120391591219	-0.438114969771646	1.40829608280306	-0.438114969771646	-0.438114969771646	-0.438114969771646	-0.438114969771646	-0.438114969771646	-0.438114969771646	1.30994372108178	1.15630665906611	1.9235557107286	1.39395153417102	1.58216034121938	3.07539322267837	1.53681270506219	1.41709626276337	-0.438114969771646	0.851746153874553	-0.438114969771646	-0.438114969771646	-0.438114969771646	-0.438114969771646	-0.438114969771646	-0.438114969771646	-0.438114969771646	2.57140496317417	-0.438114969771646	-0.438114969771646	-0.438114969771646	-0.438114969771646	-0.438114969771646	-0.438114969771646	-0.438114969771646	-0.438114969771646	-0.438114969771646	-0.438114969771646	1.69843609719096	-0.438114969771646	-0.438114969771646	1.45723766114349	-0.438114969771646	-0.438114969771646	1.57204062827129	-0.438114969771646	-0.438114969771646	-0.438114969771646	-0.438114969771646	-0.438114969771646	-0.438114969771646	-0.438114969771646	-0.438114969771646	1.51743118454669	1.57295603922507	-0.438114969771646	-0.438114969771646	2.18425705202949	-0.438114969771646	0.98672907720046	1.70066049274781	1.59614031357226	2.41073557501675	1.34929331152447	-0.438114969771646	-0.438114969771646	-0.438114969771646	1.2262454282694	1.12909685401991	-0.438114969771646	-0.438114969771646	-0.438114969771646	-0.438114969771646	2.08728540311304	-0.438114969771646	-0.438114969771646	-0.438114969771646	-0.438114969771646	-0.438114969771646	1.69218282592083	-0.438114969771646	1.66478578922209	-0.438114969771646	1.51206087999699	-0.438114969771646	-0.438114969771646	-0.438114969771646	1.27223671497567	1.20815769608391	-0.438114969771646	-0.438114969771646	-0.438114969771646	-0.438114969771646	-0.438114969771646	-0.438114969771646	2.77921315221475	1.88288670483005	1.38113382025569	2.46751048189895	-0.438114969771646	-0.438114969771646	-0.438114969771646	1.71318539341385	1.89839095160204	-0.438114969771646	-0.438114969771646	-0.438114969771646	1.5980202727539	-0.438114969771646	-0.438114969771646	1.36814380010667	-0.438114969771646	1.0283110365308	-0.438114969771646	1.51915646025335	1.55459399758077	-0.438114969771646	1.50970805634632	-0.438114969771646	-0.438114969771646	1.37360820103796	3.39893234276453	-0.438114969771646	-0.438114969771646	1.45864835348173	0.94134285786631	0.93970069477398	-0.438114969771646	-0.438114969771646	-0.438114969771646	-0.438114969771646	0.702675251760847	0.683323813651835	-0.438114969771646	-0.438114969771646	-0.438114969771646	-0.438114969771646	-0.438114969771646	-0.438114969771646	1.2391599701728	1.18830030951647	1.00387365583794	-0.438114969771646	1.95017346418092	0.495574057622565	-0.438114969771646	-0.438114969771646	-0.438114969771646	-0.438114969771646	-0.438114969771646	-0.438114969771646	-0.438114969771646	-0.438114969771646	1.59122338513157	-0.438114969771646	-0.438114969771646	-0.438114969771646	-0.438114969771646	2.28390079463459	-0.438114969771646	-0.438114969771646	1.28330014232536	-0.438114969771646	1.74405250238395	-0.438114969771646	-0.438114969771646	0.881299801286805	-0.438114969771646	-0.438114969771646	-0.438114969771646	-0.438114969771646	-0.438114969771646	0.858937283066302	-0.438114969771646	-0.438114969771646	-0.438114969771646	-0.438114969771646	-0.438114969771646	0.786610867370811	-0.438114969771646	-0.438114969771646	-0.438114969771646	-0.438114969771646	-0.438114969771646	-0.438114969771646	1.18028296869389	1.79245147398009	0.702259315947437	-0.438114969771646	-0.438114969771646	-0.438114969771646	-0.438114969771646	-0.438114969771646	-0.438114969771646	-0.438114969771646	-0.438114969771646	1.56907179742484	1.34292683691018	1.31896464281046	-0.438114969771646	-0.438114969771646	-0.438114969771646	1.41728857330377	-0.438114969771646	1.00432472202128	-0.438114969771646	1.03949247585547	-0.438114969771646	-0.438114969771646	1.11843206975656	1.17791553236679	-0.438114969771646	-0.438114969771646	-0.438114969771646	0.799186637249843	0.813374146488344	-0.438114969771646	-0.438114969771646	-0.438114969771646	-0.438114969771646	-0.438114969771646	1.5228336532105	-0.438114969771646	-0.438114969771646	-0.438114969771646	1.9411709303061	-0.438114969771646	-0.438114969771646	1.12467901948089	1.80474382900221	1.10818006104158	-0.438114969771646	-0.438114969771646	1.07500928869872	-0.438114969771646	0.772961333112008	1.25806258268408	-0.438114969771646	-0.438114969771646	-0.438114969771646	-0.438114969771646	-0.438114969771646	-0.438114969771646	0.886095246794077	-0.438114969771646	-0.438114969771646	-0.438114969771646	-0.438114969771646	1.06633253627489	-0.438114969771646	0.86694422700083	0.940521266723513	0.699080811503268	1.01857088952497	-0.438114969771646	-0.438114969771646	-0.438114969771646	0.870065364963239	0.98212695545954	1.05375355991811	-0.438114969771646	0.841288840372001	1.05630026064057	1.1464849155115	0.551582444660225	-0.438114969771646	-0.438114969771646	-0.438114969771646	-0.438114969771646	-0.438114969771646	0.963493344968819	-0.438114969771646	1.43369531691032	0.636543093629884	1.47781402242044	1.22426558048572	0.83857065828912	0.713953992924799	-0.438114969771646	-0.438114969771646	0.882612602326069	-0.438114969771646	-0.438114969771646	-0.438114969771646	-0.438114969771646	-0.438114969771646	-0.438114969771646	-0.438114969771646	-0.438114969771646	-0.438114969771646	-0.438114969771646	-0.438114969771646	-0.438114969771646	-0.438114969771646	-0.438114969771646	-0.438114969771646	0.481528573223613	0.944278089052062	2.5680744948989	1.02737752867262	2.24295070967527	0.867585550127047	1.66037832124341	1.67417164732275	0.743890659924803	-0.438114969771646	0.565833256526378	-0.438114969771646	-0.438114969771646	-0.438114969771646	-0.438114969771646	0.82910744105568	-0.438114969771646	2.36771075443539	-0.438114969771646	0.754735947787422	-0.438114969771646	-0.438114969771646	-0.438114969771646	-0.438114969771646	0.611280767414107	-0.438114969771646	-0.438114969771646	0.613388275507032	0.622263741389101	0.570551518168131	-0.438114969771646	-0.438114969771646	-0.438114969771646	-0.438114969771646	-0.438114969771646	-0.438114969771646	-0.438114969771646	3.30777383361669	-0.438114969771646	-0.438114969771646	-0.438114969771646	-0.438114969771646	-0.438114969771646	-0.438114969771646	-0.438114969771646	-0.438114969771646	-0.438114969771646	4.24766191224726	-0.438114969771646	-0.438114969771646	3.3406315231923	-0.438114969771646	2.93661695042518	3.78191401567216	-0.438114969771646	-0.438114969771646	-0.438114969771646	-0.438114969771646	-0.438114969771646	-0.438114969771646	-0.438114969771646	-0.438114969771646	-0.438114969771646	-0.438114969771646	-0.438114969771646	-0.438114969771646	3.64738211724597	-0.438114969771646	3.26700709634725	-0.438114969771646	-0.438114969771646	-0.438114969771646	-0.438114969771646	-0.438114969771646	2.82639498869785	-0.438114969771646	-0.438114969771646	-0.438114969771646	2.87531242143283	-0.438114969771646	2.43123905006624	-0.438114969771646	-0.438114969771646	-0.438114969771646	-0.438114969771646	-0.438114969771646	-0.438114969771646	-0.438114969771646	-0.438114969771646	-0.438114969771646	1.7890076846204	-0.438114969771646	-0.438114969771646	-0.438114969771646	-0.438114969771646	-0.438114969771646	-0.438114969771646	-0.438114969771646	-0.438114969771646	-0.438114969771646	-0.438114969771646	-0.438114969771646	-0.438114969771646	-0.438114969771646	-0.438114969771646	-0.438114969771646	-0.438114969771646	2.33321453525708	2.37001391655514	-0.438114969771646	-0.438114969771646	-0.438114969771646	-0.438114969771646	-0.438114969771646	-0.438114969771646	-0.438114969771646	-0.438114969771646	-0.438114969771646	-0.438114969771646	-0.438114969771646	-0.438114969771646	-0.438114969771646	-0.438114969771646	2.74735909892005	2.5256558609494	-0.438114969771646	3.20611341316504	-0.438114969771646	-0.438114969771646	-0.438114969771646	-0.438114969771646	-0.438114969771646	3.11724776253925	4.11360873606343	3.24045752945495	-0.438114969771646	-0.438114969771646	-0.438114969771646	4.7788861321935	3.34163892115113	-0.438114969771646	-0.438114969771646	-0.438114969771646	-0.438114969771646	-0.438114969771646	-0.438114969771646	-0.438114969771646	-0.438114969771646	-0.438114969771646	-0.438114969771646	-0.438114969771646	-0.438114969771646	3.13894503104248	2.93586156394495	3.6191695606176	-0.438114969771646	-0.438114969771646	-0.438114969771646	-0.438114969771646	-0.438114969771646	-0.438114969771646	3.50681098299941	-0.438114969771646	-0.438114969771646	-0.438114969771646	-0.438114969771646	-0.438114969771646	-0.438114969771646	-0.438114969771646	-0.438114969771646	-0.438114969771646	-0.438114969771646	-0.438114969771646	-0.438114969771646	3.25556847172487	-0.438114969771646	-0.438114969771646	-0.438114969771646	-0.438114969771646	-0.438114969771646	-0.438114969771646	-0.438114969771646	-0.438114969771646	-0.438114969771646	-0.438114969771646	-0.438114969771646	-0.438114969771646	-0.438114969771646	-0.438114969771646	-0.438114969771646	-0.438114969771646	-0.438114969771646	2.82918234117764	-0.438114969771646	2.48338965398992	-0.438114969771646	-0.438114969771646	-0.438114969771646	-0.438114969771646	-0.438114969771646	-0.438114969771646	-0.438114969771646	-0.438114969771646	-0.438114969771646	2.48552241638468	-0.438114969771646	2.63620781976342	-0.438114969771646	-0.438114969771646	2.55804138458655	-0.438114969771646	3.21947425934951	-0.438114969771646	-0.438114969771646	2.20494203895068	-0.438114969771646	-0.438114969771646	-0.438114969771646	-0.438114969771646	-0.438114969771646	-0.438114969771646	-0.438114969771646	2.15745028849292	-0.438114969771646	-0.438114969771646	-0.438114969771646	-0.438114969771646	-0.438114969771646	-0.438114969771646	-0.438114969771646	-0.438114969771646	-0.438114969771646	-0.438114969771646	-0.438114969771646	2.41450649713687	-0.438114969771646	-0.438114969771646	-0.438114969771646	-0.438114969771646	-0.438114969771646	-0.438114969771646	-0.438114969771646	-0.438114969771646	-0.438114969771646	-0.438114969771646	-0.438114969771646	-0.438114969771646	1.8479924114228	1.52305042535707	-0.438114969771646	-0.438114969771646	-0.438114969771646	-0.438114969771646	-0.438114969771646	-0.438114969771646	-0.438114969771646	-0.438114969771646	-0.438114969771646	-0.438114969771646	-0.438114969771646	-0.438114969771646	-0.438114969771646	-0.438114969771646	-0.438114969771646	-0.438114969771646	-0.438114969771646	-0.438114969771646	3.22550449320067	-0.438114969771646	-0.438114969771646	-0.438114969771646	-0.438114969771646	-0.438114969771646	-0.438114969771646	-0.438114969771646	-0.438114969771646	2.70733003744461	2.69530570613938	3.38562974275888	3.29796243139319	-0.438114969771646	-0.438114969771646	-0.438114969771646	3.1380706802206	-0.438114969771646	-0.438114969771646	4.02429972009664	-0.438114969771646	3.16900027117152	-0.438114969771646	-0.438114969771646	-0.438114969771646	2.71242644829197	-0.438114969771646	2.56371066752619	-0.438114969771646	-0.438114969771646	3.31023712581708	-0.438114969771646	-0.438114969771646	-0.438114969771646	-0.438114969771646	-0.438114969771646	-0.438114969771646	-0.438114969771646	-0.438114969771646	2.52952022673821	-0.438114969771646	-0.438114969771646	-0.438114969771646	-0.438114969771646	-0.438114969771646	-0.438114969771646	-0.438114969771646	-0.438114969771646	-0.438114969771646	-0.438114969771646	-0.438114969771646	-0.438114969771646	-0.438114969771646	-0.438114969771646	-0.438114969771646	-0.438114969771646	2.58954307159289	-0.438114969771646	-0.438114969771646	2.63620781976342	-0.438114969771646	-0.438114969771646	-0.438114969771646	-0.438114969771646	2.8277879348721	3.08953417843901	2.5234530183375	2.21510705024177	-0.438114969771646	-0.438114969771646	-0.438114969771646	-0.438114969771646	-0.438114969771646	2.63140368866873	-0.438114969771646	-0.438114969771646	-0.438114969771646	-0.438114969771646	-0.438114969771646	2.57226279467022	-0.438114969771646	-0.438114969771646	-0.438114969771646	-0.438114969771646	-0.438114969771646	-0.438114969771646	-0.438114969771646	-0.438114969771646	-0.438114969771646	3.04099702704008	-0.438114969771646	-0.438114969771646	2.86309315820138	-0.438114969771646	-0.438114969771646	-0.438114969771646	-0.438114969771646	-0.438114969771646	-0.438114969771646	-0.438114969771646	-0.438114969771646	-0.438114969771646	-0.438114969771646	-0.438114969771646	-0.438114969771646	3.37064688217958	2.76252610365028	2.4482045799838	-0.438114969771646	-0.438114969771646	-0.438114969771646	-0.438114969771646	-0.438114969771646	-0.438114969771646	-0.438114969771646	-0.438114969771646	1.94532927232336	-0.438114969771646	1.897753589031	-0.438114969771646	1.40147132242611	-0.438114969771646	-0.438114969771646	-0.438114969771646	-0.438114969771646	1.83262329593711	-0.438114969771646	1.47083364349215	1.34592716982332	-0.438114969771646	-0.438114969771646	-0.438114969771646	-0.438114969771646	-0.438114969771646	-0.438114969771646	-0.438114969771646	-0.438114969771646	-0.438114969771646	-0.438114969771646	2.51851082062531	-0.438114969771646	2.44768699679463	-0.438114969771646	-0.438114969771646	2.31824962317069	1.8022733437889	2.25272447584081	-0.438114969771646	1.63839553120497	-0.438114969771646	-0.438114969771646	-0.438114969771646	-0.438114969771646	-0.438114969771646	2.79237742777735	2.71946681035045	-0.438114969771646	-0.438114969771646	2.37951557753616	-0.438114969771646	-0.438114969771646	-0.438114969771646	-0.438114969771646	-0.438114969771646	-0.438114969771646	-0.438114969771646	2.52620718050014	-0.438114969771646	-0.438114969771646	-0.438114969771646	-0.438114969771646	2.46908921380257	-0.438114969771646	-0.438114969771646	-0.438114969771646	-0.438114969771646	-0.438114969771646	-0.438114969771646	-0.438114969771646	-0.438114969771646	2.56683970434491	1.36669258783113	1.34469042961272	2.74867102159768	-0.438114969771646	2.27759866521877	-0.438114969771646	-0.438114969771646	-0.438114969771646	2.32945557580312	-0.438114969771646	-0.438114969771646	-0.438114969771646	-0.438114969771646	-0.438114969771646	-0.438114969771646	-0.438114969771646	-0.438114969771646	-0.438114969771646	-0.438114969771646	-0.438114969771646	2.33086379200724	-0.438114969771646	-0.438114969771646	-0.438114969771646	-0.438114969771646	-0.438114969771646	-0.438114969771646	-0.438114969771646	1.48318930433648	-0.438114969771646	1.57341408518748	1.83471915532827	-0.438114969771646	-0.438114969771646	2.06323366841158	-0.438114969771646	1.76802846532615	-0.438114969771646	-0.438114969771646	-0.438114969771646	-0.438114969771646	-0.438114969771646	-0.438114969771646	1.90574870492652	2.1025872390261	-0.438114969771646	-0.438114969771646	2.93548402819812	-0.438114969771646	-0.438114969771646	-0.438114969771646	1.48318930433648	2.0491974167891	2.13859831928783	2.73236584469377	1.77055660348806	1.68005260877666	-0.438114969771646	-0.438114969771646	-0.438114969771646	1.65224651965179	-0.438114969771646	-0.438114969771646	-0.438114969771646	1.39826732417388	-0.438114969771646	1.16993491913311	-0.438114969771646	-0.438114969771646	-0.438114969771646	-0.438114969771646	-0.438114969771646	-0.438114969771646	-0.438114969771646	2.49462796031872	-0.438114969771646	2.86775209087153	-0.438114969771646	1.87756125155792	-0.438114969771646	-0.438114969771646	2.68557842092597	2.14618146451731	-0.438114969771646	1.90735508885372	-0.438114969771646	-0.438114969771646	-0.438114969771646	-0.438114969771646	-0.438114969771646	1.71690783254376	-0.438114969771646	-0.438114969771646	-0.438114969771646	-0.438114969771646	2.58087336682825	-0.438114969771646	2.81495855158962	-0.438114969771646	-0.438114969771646	-0.438114969771646	-0.438114969771646	-0.438114969771646	-0.438114969771646	-0.438114969771646	-0.438114969771646	-0.438114969771646	-0.438114969771646	-0.438114969771646	-0.438114969771646	-0.438114969771646	-0.438114969771646	-0.438114969771646	-0.438114969771646	-0.438114969771646	-0.438114969771646	-0.438114969771646	1.53220204234079	2.00884581847153	1.87475292819955	-0.438114969771646	-0.438114969771646	-0.438114969771646	-0.438114969771646	-0.438114969771646	-0.438114969771646	1.97816267428122	-0.438114969771646	-0.438114969771646	-0.438114969771646	-0.438114969771646	-0.438114969771646	-0.438114969771646	-0.438114969771646	-0.438114969771646	-0.438114969771646	-0.438114969771646	-0.438114969771646	2.5333965993702	-0.438114969771646	-0.438114969771646	-0.438114969771646	-0.438114969771646	-0.438114969771646	-0.438114969771646	-0.438114969771646	2.73171785239056	2.49839687353494	2.79475420725741	-0.438114969771646	-0.438114969771646	-0.438114969771646	-0.438114969771646	-0.438114969771646	-0.438114969771646	-0.438114969771646	3.43473860179221	-0.438114969771646	-0.438114969771646	-0.438114969771646	2.47754349793965	2.25184585421712	1.52652586263876	-0.438114969771646	-0.438114969771646	-0.438114969771646	-0.438114969771646	-0.438114969771646	-0.438114969771646	-0.438114969771646	2.13979227134826	-0.438114969771646	-0.438114969771646	-0.438114969771646	-0.438114969771646	-0.438114969771646	-0.438114969771646	-0.438114969771646	-0.438114969771646	-0.438114969771646	-0.438114969771646	2.3131487796465	-0.438114969771646	-0.438114969771646	-0.438114969771646	1.80838790250917	-0.438114969771646	-0.438114969771646	2.24746267946706	-0.438114969771646	-0.438114969771646	-0.438114969771646	-0.438114969771646	-0.438114969771646	-0.438114969771646	-0.438114969771646	-0.438114969771646	-0.438114969771646	-0.438114969771646	1.4035509072881	-0.438114969771646	1.70446683498653	-0.438114969771646	-0.438114969771646	1.32239466357558	-0.438114969771646	-0.438114969771646	-0.438114969771646	2.03642636606024	-0.438114969771646	3.39919438955287	-0.438114969771646	2.58896323763483	3.31814796147415	2.24702527005243	-0.438114969771646	-0.438114969771646	-0.438114969771646	-0.438114969771646	1.98956663522835	-0.438114969771646	-0.438114969771646	2.5878043666307	1.96892154824803	-0.438114969771646	-0.438114969771646	-0.438114969771646	-0.438114969771646	-0.438114969771646	-0.438114969771646	3.40655077927559	2.33227367977551	2.23831152738949	-0.438114969771646	1.43634551331984	2.33698542121662	-0.438114969771646	-0.438114969771646	-0.438114969771646	-0.438114969771646	1.88855534495435	-0.438114969771646	-0.438114969771646	-0.438114969771646	2.42945343645313	1.7214470638022	-0.438114969771646	-0.438114969771646	1.74830636210136	3.06277417529418	-0.438114969771646	-0.438114969771646	2.83617636805473	1.67825894752948	-0.438114969771646	1.97575915651002	1.52979624384782	1.89298574105287	1.06068732914778	-0.438114969771646	-0.438114969771646	-0.438114969771646	2.68214432580816	-0.438114969771646	-0.438114969771646	-0.438114969771646	2.4404637428817	3.51812905556791	2.13146108352709	-0.438114969771646	-0.438114969771646	-0.438114969771646	-0.438114969771646	-0.438114969771646	-0.438114969771646	2.43840777555258	-0.438114969771646	-0.438114969771646	-0.438114969771646	-0.438114969771646	-0.438114969771646	3.10353554812223	-0.438114969771646	2.91934858280548	2.39205514436125	-0.438114969771646	-0.438114969771646	-0.438114969771646	-0.438114969771646	2.34408820148659	2.15542974542647	-0.438114969771646	-0.438114969771646	-0.438114969771646	-0.438114969771646	3.26222992248592	2.05361056870501	2.15300984627331	2.8891021390683	4.00312590510438	2.35314624023254	2.18032966979827	-0.438114969771646	-0.438114969771646	1.99828722275344	2.2897832455727	2.08766539121724	2.99805036086178	-0.438114969771646	2.2003129758046	-0.438114969771646	-0.438114969771646	1.79735044258384	1.48256741594883	-0.438114969771646	-0.438114969771646	-0.438114969771646	-0.438114969771646	-0.438114969771646	-0.438114969771646	1.92388228404314	3.163204732044	3.09630520513182	2.07632206210513	-0.438114969771646	2.32477355132853	2.06174769958115	-0.438114969771646	-0.438114969771646	-0.438114969771646	-0.438114969771646	-0.438114969771646	1.87537634250193	-0.438114969771646	-0.438114969771646	-0.438114969771646	2.11148196199416	-0.438114969771646	-0.438114969771646	-0.438114969771646	-0.438114969771646	-0.438114969771646	-0.438114969771646	-0.438114969771646	-0.438114969771646	1.95604947456185	-0.438114969771646	1.53110770672849	1.33695843744509	-0.438114969771646	1.39301619977606	-0.438114969771646	-0.438114969771646	-0.438114969771646	-0.438114969771646	-0.438114969771646	-0.438114969771646	0.862927973799206	0.975930656749762	1.6118836048085	-0.438114969771646	-0.438114969771646	1.74940710784868	-0.438114969771646	1.38168710977394	-0.438114969771646	-0.438114969771646	1.30269716124522	3.41077105226698	1.27823767221665	-0.438114969771646	0.885434905449918	-0.438114969771646	2.13700834982965	-0.438114969771646	-0.438114969771646	-0.438114969771646	-0.438114969771646	-0.438114969771646	2.0789584609386	-0.438114969771646	-0.438114969771646	-0.438114969771646	1.80780396755298	2.05103407287234	-0.438114969771646	-0.438114969771646	-0.438114969771646	2.30209551287078	-0.438114969771646	-0.438114969771646	1.56884382110115	-0.438114969771646	2.84250253675952	-0.438114969771646	-0.438114969771646	-0.438114969771646	-0.438114969771646	-0.438114969771646	-0.438114969771646	-0.438114969771646	-0.438114969771646	2.6050062168815	3.41253308653491	-0.438114969771646	-0.438114969771646	1.70105356219792	-0.438114969771646	-0.438114969771646	1.68313523838276	-0.438114969771646	-0.438114969771646	-0.438114969771646	1.29153281786387	1.71238956956956	-0.438114969771646	-0.438114969771646	-0.438114969771646	-0.438114969771646	-0.438114969771646	-0.438114969771646	-0.438114969771646	-0.438114969771646	-0.438114969771646	-0.438114969771646	-0.438114969771646	-0.438114969771646	-0.438114969771646	-0.438114969771646	1.31879351643351	-0.438114969771646	-0.438114969771646	-0.438114969771646	-0.438114969771646	-0.438114969771646	-0.438114969771646	-0.438114969771646	-0.438114969771646	-0.438114969771646	-0.438114969771646	-0.438114969771646	-0.438114969771646	1.71371630311866	1.67928348813205	-0.438114969771646	1.44961893933209	-0.438114969771646	-0.438114969771646	2.78887664714441	-0.438114969771646	2.19340425038989	-0.438114969771646	-0.438114969771646	2.28142091547008	1.17934946690477	-0.438114969771646	1.71212443901745	0.976905263351798	-0.438114969771646	-0.438114969771646	4.58079579503337	4.2862417839898	4.4330208896541	-0.438114969771646	3.06816832589022	-0.438114969771646	3.73661789638763	-0.438114969771646	-0.438114969771646	-0.438114969771646	-0.438114969771646	-0.438114969771646	-0.438114969771646	-0.438114969771646	-0.438114969771646	-0.438114969771646	-0.438114969771646	-0.438114969771646	-0.438114969771646	-0.438114969771646	-0.438114969771646	-0.438114969771646	-0.438114969771646	-0.438114969771646	-0.438114969771646	3.14683871572707	2.87820378597446	3.11897126078878	-0.438114969771646	-0.438114969771646	-0.438114969771646	3.76845253535711	-0.438114969771646	-0.438114969771646	-0.438114969771646	2.06249043324213	-0.438114969771646	-0.438114969771646	-0.438114969771646	-0.438114969771646	-0.438114969771646	-0.438114969771646	-0.438114969771646	-0.438114969771646	-0.438114969771646	-0.438114969771646	-0.438114969771646	-0.438114969771646	-0.438114969771646	-0.438114969771646	-0.438114969771646	-0.438114969771646	-0.438114969771646	-0.438114969771646	-0.438114969771646	-0.438114969771646	-0.438114969771646	-0.438114969771646	-0.438114969771646	-0.438114969771646	-0.438114969771646	-0.438114969771646	3.40655077927559	-0.438114969771646	-0.438114969771646	-0.438114969771646	-0.438114969771646	-0.438114969771646	-0.438114969771646	-0.438114969771646	-0.438114969771646	-0.438114969771646	-0.438114969771646	-0.438114969771646	-0.438114969771646	-0.438114969771646	-0.438114969771646	-0.438114969771646	-0.438114969771646	-0.438114969771646	-0.438114969771646	-0.438114969771646	-0.438114969771646	-0.438114969771646	-0.438114969771646	-0.438114969771646	-0.438114969771646	-0.438114969771646	-0.438114969771646	2.2057856969144	2.12240676734769	-0.438114969771646	3.71316833449562	-0.438114969771646	-0.438114969771646	-0.438114969771646	-0.438114969771646	3.50006122275513	-0.438114969771646	-0.438114969771646	-0.438114969771646	-0.438114969771646	-0.438114969771646	-0.438114969771646	-0.438114969771646	-0.438114969771646	3.46566804152137	-0.438114969771646	-0.438114969771646	-0.438114969771646	2.2262213869703	2.01451948811846	-0.438114969771646	-0.438114969771646	-0.438114969771646	3.29016102953114	-0.438114969771646	-0.438114969771646	-0.438114969771646	-0.438114969771646	2.21894220541869	-0.438114969771646	-0.438114969771646	-0.438114969771646	-0.438114969771646	1.92322923867855	1.66478578922209	-0.438114969771646	1.98991410620184	1.83352099455341	2.17333533000256	1.85775474135592	-0.438114969771646	-0.438114969771646	1.65174835593101	2.95947585091719	-0.438114969771646	-0.438114969771646	-0.438114969771646	-0.438114969771646	2.78594765064789	2.33934830981769	2.80635972582286	2.38564611586612	2.49462796031872	-0.438114969771646	-0.438114969771646	-0.438114969771646	-0.438114969771646	1.98956663522835	-0.438114969771646	2.72654547233102	-0.438114969771646	-0.438114969771646	2.82848495534232	2.60882803369909	3.36602811276004	-0.438114969771646	-0.438114969771646	-0.438114969771646	-0.438114969771646	-0.438114969771646	-0.438114969771646	-0.438114969771646	-0.438114969771646	-0.438114969771646	-0.438114969771646	-0.438114969771646	2.47225276983017	3.0024041981387	-0.438114969771646	-0.438114969771646	-0.438114969771646	-0.438114969771646	-0.438114969771646	2.20874339049644	-0.438114969771646	-0.438114969771646	-0.438114969771646	2.96409401396115	-0.438114969771646	-0.438114969771646	-0.438114969771646	-0.438114969771646	-0.438114969771646	-0.438114969771646	-0.438114969771646	-0.438114969771646	-0.438114969771646	-0.438114969771646	-0.438114969771646	-0.438114969771646	-0.438114969771646	-0.438114969771646	-0.438114969771646	-0.438114969771646	-0.438114969771646	-0.438114969771646	2.46829959447075	-0.438114969771646	-0.438114969771646	-0.438114969771646	-0.438114969771646	-0.438114969771646	-0.438114969771646	-0.438114969771646	-0.438114969771646	1.14100756689924	-0.438114969771646	4.80664399010486	5.09121662085534	2.94040019584641	-0.438114969771646	-0.438114969771646	-0.438114969771646	-0.438114969771646	-0.438114969771646	3.4160635099066	-0.438114969771646	-0.438114969771646	-0.438114969771646	-0.438114969771646	1.9083201034815	-0.438114969771646	-0.438114969771646	-0.438114969771646	-0.438114969771646	-0.438114969771646	2.98977662402937	2.67778683071978	2.94952316529706	4.68281631045092	-0.438114969771646	-0.438114969771646	3.65981426148503	-0.438114969771646	-0.438114969771646	-0.438114969771646	-0.438114969771646	-0.438114969771646	4.74665909795917	3.37734434464358	4.27512496184851	-0.438114969771646	3.8882406253526	-0.438114969771646	-0.438114969771646	-0.438114969771646	-0.438114969771646	-0.438114969771646	3.95328788039194	-0.438114969771646	-0.438114969771646	-0.438114969771646	3.96237079046504	3.10353554812223	-0.438114969771646	-0.438114969771646	-0.438114969771646	3.04181262392143	-0.438114969771646	-0.438114969771646	4.79902835135595	-0.438114969771646	-0.438114969771646	-0.438114969771646	-0.438114969771646	-0.438114969771646	4.26959498842373	-0.438114969771646	-0.438114969771646	3.67109090746757	-0.438114969771646	-0.438114969771646	-0.438114969771646	-0.438114969771646	-0.438114969771646	-0.438114969771646	-0.438114969771646	-0.438114969771646	-0.438114969771646	-0.438114969771646	3.64490787211899	-0.438114969771646	-0.438114969771646	-0.438114969771646	-0.438114969771646	-0.438114969771646	-0.438114969771646	-0.438114969771646	-0.438114969771646	-0.438114969771646	-0.438114969771646	-0.438114969771646	5.53190842995999	-0.438114969771646	-0.438114969771646	-0.438114969771646	-0.438114969771646	-0.438114969771646	3.47612336008461	-0.438114969771646	3.20886746255925	-0.438114969771646	-0.438114969771646	-0.438114969771646	-0.438114969771646	-0.438114969771646	-0.438114969771646	3.1969715637015	-0.438114969771646	-0.438114969771646	-0.438114969771646	-0.438114969771646	-0.438114969771646	-0.438114969771646	-0.438114969771646	-0.438114969771646	-0.438114969771646	-0.438114969771646	-0.438114969771646	-0.438114969771646	-0.438114969771646	-0.438114969771646	-0.438114969771646	-0.438114969771646	-0.438114969771646	3.56310828637865	-0.438114969771646	2.56883496852376	3.66272980814198	-0.438114969771646	-0.438114969771646	3.34871032100907	-0.438114969771646	-0.438114969771646	4.0117180727265	3.25651821626933	-0.438114969771646	2.50542685135718	-0.438114969771646	-0.438114969771646	2.6404262989101	-0.438114969771646	-0.438114969771646	2.08311410732019	-0.438114969771646	-0.438114969771646	-0.438114969771646	-0.438114969771646	-0.438114969771646	3.68880026674153	-0.438114969771646	-0.438114969771646	-0.438114969771646	-0.438114969771646	-0.438114969771646	-0.438114969771646	-0.438114969771646	-0.438114969771646	-0.438114969771646	2.2057856969144	-0.438114969771646	-0.438114969771646	-0.438114969771646	-0.438114969771646	-0.438114969771646	-0.438114969771646	-0.438114969771646	-0.438114969771646	-0.438114969771646	-0.438114969771646	-0.438114969771646	-0.438114969771646	2.29023696464736	1.78329414599333	2.71498217114972	3.9446324241628	2.96795445319907	1.51484944327709	1.3431030281817	-0.438114969771646	-0.438114969771646	-0.438114969771646	-0.438114969771646	3.04099702704008	2.32570847927988	-0.438114969771646	2.27804769498738	-0.438114969771646	-0.438114969771646	-0.438114969771646	-0.438114969771646	-0.438114969771646	-0.438114969771646	-0.438114969771646	-0.438114969771646	-0.438114969771646	-0.438114969771646	-0.438114969771646	-0.438114969771646	-0.438114969771646	-0.438114969771646	-0.438114969771646	-0.438114969771646	-0.438114969771646	-0.438114969771646	2.66664901321296	3.18156417516594	-0.438114969771646	-0.438114969771646	2.97570820426254	3.10097939160986	-0.438114969771646	-0.438114969771646	-0.438114969771646	-0.438114969771646	-0.438114969771646	-0.438114969771646	4.04176438618109	-0.438114969771646	-0.438114969771646	-0.438114969771646	-0.438114969771646	-0.438114969771646	-0.438114969771646	-0.438114969771646	-0.438114969771646	-0.438114969771646	-0.438114969771646	-0.438114969771646	-0.438114969771646	-0.438114969771646	-0.438114969771646	-0.438114969771646	-0.438114969771646	-0.438114969771646	-0.438114969771646	-0.438114969771646	-0.438114969771646	-0.438114969771646	-0.438114969771646	-0.438114969771646	3.01755164521071	-0.438114969771646	-0.438114969771646	4.41582316777529	-0.438114969771646	-0.438114969771646	-0.438114969771646	3.85670550607004	-0.438114969771646	-0.438114969771646	3.21254783444484	-0.438114969771646	3.66168789875556	-0.438114969771646	-0.438114969771646	-0.438114969771646	-0.438114969771646	-0.438114969771646	-0.438114969771646	-0.438114969771646	2.87278757500053	-0.438114969771646	-0.438114969771646	-0.438114969771646	-0.438114969771646	-0.438114969771646	3.57250423221347	-0.438114969771646	-0.438114969771646	-0.438114969771646	-0.438114969771646	-0.438114969771646	-0.438114969771646	-0.438114969771646	-0.438114969771646	3.50455765793814	-0.438114969771646	-0.438114969771646	-0.438114969771646	-0.438114969771646	-0.438114969771646	-0.438114969771646	-0.438114969771646	-0.438114969771646	-0.438114969771646	-0.438114969771646	-0.438114969771646	-0.438114969771646	-0.438114969771646	-0.438114969771646	-0.438114969771646	3.55959992769233	-0.438114969771646	-0.438114969771646	-0.438114969771646	-0.438114969771646	-0.438114969771646	-0.438114969771646	-0.438114969771646	-0.438114969771646	-0.438114969771646	-0.438114969771646	-0.438114969771646	-0.438114969771646	-0.438114969771646	-0.438114969771646	-0.438114969771646	-0.438114969771646	-0.438114969771646	-0.438114969771646	-0.438114969771646	-0.438114969771646	-0.438114969771646	-0.438114969771646	3.99148414387392	4.44834616941445	-0.438114969771646	-0.438114969771646	-0.438114969771646	4.24584749862525	-0.438114969771646	2.83057821027533	-0.438114969771646	-0.438114969771646	-0.438114969771646	-0.438114969771646	-0.438114969771646	-0.438114969771646	-0.438114969771646	-0.438114969771646	-0.438114969771646	-0.438114969771646	-0.438114969771646	-0.438114969771646	-0.438114969771646	-0.438114969771646	-0.438114969771646	-0.438114969771646	-0.438114969771646	-0.438114969771646	-0.438114969771646	-0.438114969771646	4.24222476571053	-0.438114969771646	4.71744843408256	-0.438114969771646	-0.438114969771646	-0.438114969771646	-0.438114969771646	-0.438114969771646	-0.438114969771646	-0.438114969771646	-0.438114969771646	-0.438114969771646	3.98685138391869	-0.438114969771646	-0.438114969771646	-0.438114969771646	-0.438114969771646	-0.438114969771646	-0.438114969771646	-0.438114969771646	-0.438114969771646	-0.438114969771646	3.97609426639246	-0.438114969771646	-0.438114969771646	-0.438114969771646	-0.438114969771646	-0.438114969771646	-0.438114969771646	-0.438114969771646	3.08573985746626	-0.438114969771646	-0.438114969771646	-0.438114969771646	-0.438114969771646	-0.438114969771646	-0.438114969771646	-0.438114969771646	-0.438114969771646	-0.438114969771646	-0.438114969771646	1.81395214882288	1.84829608404275	-0.438114969771646	1.54588235326418	-0.438114969771646	-0.438114969771646	-0.438114969771646	-0.438114969771646	2.14658199327084	-0.438114969771646	-0.438114969771646	-0.438114969771646	-0.438114969771646	-0.438114969771646	-0.438114969771646	-0.438114969771646	-0.438114969771646	-0.438114969771646	-0.438114969771646	-0.438114969771646	-0.438114969771646	-0.438114969771646	-0.438114969771646	-0.438114969771646	-0.438114969771646	-0.438114969771646	-0.438114969771646	-0.438114969771646	-0.438114969771646	-0.438114969771646	-0.438114969771646	-0.438114969771646	1.70262743088675	1.63398598432362	2.5549341512472	-0.438114969771646	-0.438114969771646	-0.438114969771646	-0.438114969771646	-0.438114969771646	-0.438114969771646	-0.438114969771646	-0.438114969771646	2.2100133081232	-0.438114969771646	-0.438114969771646	-0.438114969771646	-0.438114969771646	-0.438114969771646	-0.438114969771646	-0.438114969771646	2.13225187666011	-0.438114969771646	1.32543643832398	-0.438114969771646	1.03783346841233	-0.438114969771646	-0.438114969771646	-0.438114969771646	-0.438114969771646	1.26132357592658	-0.438114969771646	-0.438114969771646	-0.438114969771646	-0.438114969771646	-0.438114969771646	-0.438114969771646	0.982891817825228	-0.438114969771646	-0.438114969771646	-0.438114969771646	-0.438114969771646	2.41299672113383	-0.438114969771646	2.98663780167992	1.89425503716124	-0.438114969771646	1.30437668207621	-0.438114969771646	-0.438114969771646	1.22991371110079	-0.438114969771646	-0.438114969771646	-0.438114969771646	-0.438114969771646	-0.438114969771646	-0.438114969771646	-0.438114969771646	1.79966410908347	-0.438114969771646	-0.438114969771646	-0.438114969771646	-0.438114969771646	-0.438114969771646	-0.438114969771646	1.93769049620685	-0.438114969771646	-0.438114969771646	-0.438114969771646	-0.438114969771646	-0.438114969771646	-0.438114969771646	1.15200252383201	-0.438114969771646	-0.438114969771646	-0.438114969771646	-0.438114969771646	1.3431030281817	-0.438114969771646	-0.438114969771646	1.86297889857221	-0.438114969771646	-0.438114969771646	-0.438114969771646	-0.438114969771646	-0.438114969771646	-0.438114969771646	-0.438114969771646	-0.438114969771646	-0.438114969771646	-0.438114969771646	-0.438114969771646	-0.438114969771646	-0.438114969771646	-0.438114969771646	-0.438114969771646	-0.438114969771646	-0.438114969771646	-0.438114969771646	-0.438114969771646	-0.438114969771646	-0.438114969771646	-0.438114969771646	-0.438114969771646	-0.438114969771646	-0.438114969771646	-0.438114969771646	-0.438114969771646	-0.438114969771646	-0.438114969771646	-0.438114969771646	-0.438114969771646	1.98057159355276	-0.438114969771646	-0.438114969771646	-0.438114969771646	-0.438114969771646	-0.438114969771646	-0.438114969771646	-0.438114969771646	-0.438114969771646	-0.438114969771646	-0.438114969771646	-0.438114969771646	1.08758872240748	2.08197920132499	-0.438114969771646	0.828762929792456	-0.438114969771646	-0.438114969771646	-0.438114969771646	-0.438114969771646	1.68700241621569	-0.438114969771646	2.41526209020285	1.74418943837891	-0.438114969771646	0.810442936749805	-0.438114969771646	1.02714434620196	-0.438114969771646	-0.438114969771646	0.875796930126471	-0.438114969771646	-0.438114969771646	-0.438114969771646	-0.438114969771646	-0.438114969771646	-0.438114969771646	-0.438114969771646	-0.438114969771646	-0.438114969771646	-0.438114969771646	-0.438114969771646	1.67315252847695	-0.438114969771646	-0.438114969771646	-0.438114969771646	-0.438114969771646	1.40829608280306	-0.438114969771646	-0.438114969771646	-0.438114969771646	-0.438114969771646	1.53857531642026	-0.438114969771646	-0.438114969771646	-0.438114969771646	-0.438114969771646	-0.438114969771646	-0.438114969771646	1.5324210678776	1.49131366687452	-0.438114969771646	1.04079872708703	-0.438114969771646	-0.438114969771646	1.56770478437177	-0.438114969771646	-0.438114969771646	-0.438114969771646	-0.438114969771646	1.26780539700622	-0.438114969771646	0.526591405907399	1.07301677393713	-0.438114969771646	-0.438114969771646	1.11394569308686	-0.438114969771646	-0.438114969771646	-0.438114969771646	-0.438114969771646	0.72582602761424	-0.438114969771646	-0.438114969771646	-0.438114969771646	2.51167906258395	1.31011301199068	2.20853187392948	1.43438162952634	-0.438114969771646	-0.438114969771646	-0.438114969771646	-0.438114969771646	-0.438114969771646	-0.438114969771646	-0.438114969771646	-0.438114969771646	-0.438114969771646	1.00005147291624	-0.438114969771646	-0.438114969771646	-0.438114969771646	-0.438114969771646	-0.438114969771646	1.76354976952569	0.846761353204768	0.738322195627833	1.64702874121008	0.681118904021528	-0.438114969771646	-0.438114969771646	-0.438114969771646	1.00252222598977	-0.438114969771646	1.14470038369986	1.22930113928351	-0.438114969771646	-0.438114969771646	-0.438114969771646	-0.438114969771646	-0.438114969771646	0.837347010832402	1.15616743191522	1.26611987806546	-0.438114969771646	-0.438114969771646	-0.438114969771646	-0.438114969771646	-0.438114969771646	-0.438114969771646	-0.438114969771646	-0.438114969771646	-0.438114969771646	-0.438114969771646	-0.438114969771646	-0.438114969771646	-0.438114969771646	0.964662938337385	0.711341713868694	-0.438114969771646	-0.438114969771646	-0.438114969771646	-0.438114969771646	-0.438114969771646	-0.438114969771646	-0.438114969771646	-0.438114969771646	-0.438114969771646	-0.438114969771646	-0.438114969771646	-0.438114969771646	-0.438114969771646	-0.438114969771646	-0.438114969771646	-0.438114969771646	-0.438114969771646	-0.438114969771646	-0.438114969771646	-0.438114969771646	-0.438114969771646	2.74473919251213	-0.438114969771646	1.2963463511716	-0.438114969771646	-0.438114969771646	-0.438114969771646	-0.438114969771646	-0.438114969771646	-0.438114969771646	-0.438114969771646	-0.438114969771646	-0.438114969771646	-0.438114969771646	0.890071716107348	-0.438114969771646	0.651853665794888	-0.438114969771646	-0.438114969771646	-0.438114969771646	1.38631193824023	-0.438114969771646	-0.438114969771646	-0.438114969771646	-0.438114969771646	-0.438114969771646	-0.438114969771646	-0.438114969771646	-0.438114969771646	-0.438114969771646	-0.438114969771646	-0.438114969771646	-0.438114969771646	-0.438114969771646	-0.438114969771646	-0.438114969771646	-0.438114969771646	-0.438114969771646	-0.438114969771646	-0.438114969771646	-0.438114969771646	-0.438114969771646	-0.438114969771646	-0.438114969771646	-0.438114969771646	-0.438114969771646	0.77752883651418	-0.438114969771646	-0.438114969771646	-0.438114969771646	-0.438114969771646	-0.438114969771646	-0.438114969771646	-0.438114969771646	-0.438114969771646	-0.438114969771646	-0.438114969771646	1.07475992250881	-0.438114969771646	-0.438114969771646	-0.438114969771646	1.35000370619378	-0.438114969771646	-0.438114969771646	-0.438114969771646	-0.438114969771646	1.4056355513444	-0.438114969771646	-0.438114969771646	-0.438114969771646	-0.438114969771646	-0.438114969771646	1.22945423746592	2.06919767184492	0.993024902399082	-0.438114969771646	-0.438114969771646	-0.438114969771646	-0.438114969771646	-0.438114969771646	-0.438114969771646	-0.438114969771646	-0.438114969771646	-0.438114969771646	-0.438114969771646	-0.438114969771646	-0.438114969771646	-0.438114969771646	-0.438114969771646	-0.438114969771646	-0.438114969771646	-0.438114969771646	2.27088380980369	-0.438114969771646	-0.438114969771646	-0.438114969771646	-0.438114969771646	-0.438114969771646	-0.438114969771646	-0.438114969771646	-0.438114969771646	-0.438114969771646	-0.438114969771646	-0.438114969771646	-0.438114969771646	-0.438114969771646	-0.438114969771646	-0.438114969771646	-0.438114969771646	0.895987314081328	-0.438114969771646	1.79995369103857	-0.438114969771646	-0.438114969771646	-0.438114969771646	-0.438114969771646	-0.438114969771646	-0.438114969771646	-0.438114969771646	-0.438114969771646	0.987058993036943	-0.438114969771646	-0.438114969771646	0.995247770793942	-0.438114969771646	-0.438114969771646	-0.438114969771646	-0.438114969771646	-0.438114969771646	-0.438114969771646	-0.438114969771646	-0.438114969771646	-0.438114969771646	-0.438114969771646	1.27644892503667	-0.438114969771646	-0.438114969771646	-0.438114969771646	-0.438114969771646	-0.438114969771646	-0.438114969771646	1.88335791227963	-0.438114969771646	1.40601512262404	-0.438114969771646	1.94616290169631	-0.438114969771646	1.09076802278129	-0.438114969771646	-0.438114969771646	-0.438114969771646	-0.438114969771646	-0.438114969771646	-0.438114969771646	-0.438114969771646	-0.438114969771646	1.32843175741593	1.00016358758788	-0.438114969771646	0.809608055560731	-0.438114969771646	0.937551528108544	-0.438114969771646	0.901281064085053	-0.438114969771646	-0.438114969771646	-0.438114969771646	-0.438114969771646	-0.438114969771646	-0.438114969771646	-0.438114969771646	1.3965759382744	-0.438114969771646	-0.438114969771646	-0.438114969771646	-0.438114969771646	-0.438114969771646	-0.438114969771646	-0.438114969771646	1.26068623769021	1.82398605090967	2.05878176879004	-0.438114969771646	0.686816398766136	-0.438114969771646	-0.438114969771646	-0.438114969771646	-0.438114969771646	-0.438114969771646	-0.438114969771646	-0.438114969771646	-0.438114969771646	-0.438114969771646	-0.438114969771646	1.26796610767855	1.66731347299724	1.84364962303711	-0.438114969771646	-0.438114969771646	-0.438114969771646	-0.438114969771646	-0.438114969771646	-0.438114969771646	-0.438114969771646	-0.438114969771646	-0.438114969771646	-0.438114969771646	-0.438114969771646	0.948160132045694	-0.438114969771646	0.668986364697499	1.95756570980094	-0.438114969771646	-0.438114969771646	-0.438114969771646	-0.438114969771646	-0.438114969771646	-0.438114969771646	-0.438114969771646	-0.438114969771646	-0.438114969771646	0.947019045597306	-0.438114969771646	0.401834311480031	-0.438114969771646	-0.438114969771646	-0.438114969771646	-0.438114969771646	-0.438114969771646	1.10778859161425	-0.438114969771646	-0.438114969771646	-0.438114969771646	0.589383350565533	-0.438114969771646	-0.438114969771646	0.491086832628902	-0.438114969771646	-0.438114969771646	-0.438114969771646	-0.438114969771646	-0.438114969771646	-0.438114969771646	-0.438114969771646	0.882706477666646	-0.438114969771646	-0.438114969771646	-0.438114969771646	1.87008925055639	-0.438114969771646	-0.438114969771646	0.75094703438942	-0.438114969771646	-0.438114969771646	-0.438114969771646	-0.438114969771646	-0.438114969771646	-0.438114969771646	-0.438114969771646	-0.438114969771646	0.688300773213041	-0.438114969771646	1.13597646302289	0.757708637851072	-0.438114969771646	0.818009219986307	0.702328616910765	0.813542074389368	-0.438114969771646	-0.438114969771646	-0.438114969771646	-0.438114969771646	-0.438114969771646	-0.438114969771646	-0.438114969771646	-0.438114969771646	2.27535609579518	-0.438114969771646	1.64975829968313	1.69817473812815	-0.438114969771646	-0.438114969771646	-0.438114969771646	1.88729297345373	-0.438114969771646	-0.438114969771646	-0.438114969771646	-0.438114969771646	-0.438114969771646	1.3757123000717	-0.438114969771646	-0.438114969771646	1.98505969995163	-0.438114969771646	-0.438114969771646	-0.438114969771646	-0.438114969771646	-0.438114969771646	-0.438114969771646	-0.438114969771646	-0.438114969771646	-0.438114969771646	-0.438114969771646	-0.438114969771646	-0.438114969771646	1.14073474798875	-0.438114969771646	-0.438114969771646	-0.438114969771646	-0.438114969771646	-0.438114969771646	-0.438114969771646	-0.438114969771646	-0.438114969771646	-0.438114969771646	2.47817991502963	1.35776846985247	1.46634612207849	-0.438114969771646	1.68442257853233	-0.438114969771646	-0.438114969771646	-0.438114969771646	-0.438114969771646	-0.438114969771646	-0.438114969771646	-0.438114969771646	-0.438114969771646	-0.438114969771646	-0.438114969771646	-0.438114969771646	-0.438114969771646	-0.438114969771646	-0.438114969771646	-0.438114969771646	-0.438114969771646	-0.438114969771646	-0.438114969771646	-0.438114969771646	-0.438114969771646	-0.438114969771646	-0.438114969771646	-0.438114969771646	-0.438114969771646	-0.438114969771646	0.639495780180868	-0.438114969771646	-0.438114969771646	0.795997338674531	-0.438114969771646	2.32617621975216	-0.438114969771646	-0.438114969771646	-0.438114969771646	2.83933570033453	-0.438114969771646	-0.438114969771646	-0.438114969771646	-0.438114969771646	-0.438114969771646	-0.438114969771646	-0.438114969771646	-0.438114969771646	-0.438114969771646	-0.438114969771646	-0.438114969771646	2.16638373295172	3.2367045814736	2.02847459919696	1.28428365237717	2.03787838837919	1.89839095160204	-0.438114969771646	-0.438114969771646	-0.438114969771646	-0.438114969771646	-0.438114969771646	-0.438114969771646	-0.438114969771646	-0.438114969771646	-0.438114969771646	1.42075751270377	-0.438114969771646	-0.438114969771646	-0.438114969771646	-0.438114969771646	-0.438114969771646	-0.438114969771646	-0.438114969771646	-0.438114969771646	2.50488466636421	-0.438114969771646	-0.438114969771646	-0.438114969771646	-0.438114969771646	-0.438114969771646	-0.438114969771646	-0.438114969771646	-0.438114969771646	-0.438114969771646	-0.438114969771646	-0.438114969771646	-0.438114969771646	-0.438114969771646	-0.438114969771646	-0.438114969771646	1.1440151542306	-0.438114969771646	1.8204333445846	1.07613250620907	-0.438114969771646	-0.438114969771646	1.2391599701728	2.08235737411252	-0.438114969771646	-0.438114969771646	-0.438114969771646	-0.438114969771646	-0.438114969771646	0.947744964806998	-0.438114969771646	1.26275944855517	-0.438114969771646	-0.438114969771646	-0.438114969771646	-0.438114969771646	-0.438114969771646	1.71278740042661	0.865115472248356	-0.438114969771646	-0.438114969771646	-0.438114969771646	0.68158586712472	-0.438114969771646	-0.438114969771646	-0.438114969771646	-0.438114969771646	-0.438114969771646	-0.438114969771646	-0.438114969771646	-0.438114969771646	0.392843505110043	0.718073608339212	1.2957916188805	-0.438114969771646	-0.438114969771646	1.17306020159538	1.01089851809956	-0.438114969771646	-0.438114969771646	-0.438114969771646	-0.438114969771646	-0.438114969771646	-0.438114969771646	1.81204514887917	-0.438114969771646	-0.438114969771646	-0.438114969771646	-0.438114969771646	-0.438114969771646	-0.438114969771646	0.706083782908783	-0.438114969771646	-0.438114969771646	-0.438114969771646	-0.438114969771646	-0.438114969771646	-0.438114969771646	-0.438114969771646	-0.438114969771646	1.23344529168144	-0.438114969771646	-0.438114969771646	-0.438114969771646	-0.438114969771646	0.804540185043098	0.658270177685686	-0.438114969771646	-0.438114969771646	1.06793602325834	0.916932565841973	-0.438114969771646	-0.438114969771646	-0.438114969771646	-0.438114969771646	-0.438114969771646	-0.438114969771646	0.9428860951814	0.986949003354221	0.898099585742194	-0.438114969771646	-0.438114969771646	-0.438114969771646	-0.438114969771646	-0.438114969771646	-0.438114969771646	0.599956672648252	0.991030473429983	-0.438114969771646	-0.438114969771646	0.986509221965822	-0.438114969771646	-0.438114969771646	-0.438114969771646	-0.438114969771646	-0.438114969771646	-0.438114969771646	-0.438114969771646	-0.438114969771646	-0.438114969771646	-0.438114969771646	1.72923930618453	-0.438114969771646	1.35374321837225	-0.438114969771646	-0.438114969771646	-0.438114969771646	-0.438114969771646	1.57524854318576	-0.438114969771646	-0.438114969771646	-0.438114969771646	-0.438114969771646	-0.438114969771646	-0.438114969771646	-0.438114969771646	1.77732976956405	2.04006004685576	-0.438114969771646	-0.438114969771646	-0.438114969771646	-0.438114969771646	2.66234353185289	1.51077675873405	-0.438114969771646	-0.438114969771646	1.4875547457292	1.60202780125818	-0.438114969771646	-0.438114969771646	-0.438114969771646	-0.438114969771646	-0.438114969771646	-0.438114969771646	-0.438114969771646	-0.438114969771646	-0.438114969771646	-0.438114969771646	-0.438114969771646	-0.438114969771646	-0.438114969771646	-0.438114969771646	-0.438114969771646	-0.438114969771646	-0.438114969771646	-0.438114969771646	-0.438114969771646	-0.438114969771646	-0.438114969771646	-0.438114969771646	-0.438114969771646	-0.438114969771646	-0.438114969771646	-0.438114969771646	-0.438114969771646	-0.438114969771646	1.6225681366469	-0.438114969771646	-0.438114969771646	-0.438114969771646	-0.438114969771646	-0.438114969771646	-0.438114969771646	-0.438114969771646	-0.438114969771646	-0.438114969771646	-0.438114969771646	-0.438114969771646	-0.438114969771646	-0.438114969771646	-0.438114969771646	0.876726263376846	-0.438114969771646	-0.438114969771646	-0.438114969771646	1.55324833522198	-0.438114969771646	-0.438114969771646	-0.438114969771646	-0.438114969771646	-0.438114969771646	-0.438114969771646	-0.438114969771646	-0.438114969771646	-0.438114969771646	-0.438114969771646	-0.438114969771646	-0.438114969771646	-0.438114969771646	-0.438114969771646	1.7076282064184	1.60961829010912	-0.438114969771646	-0.438114969771646	2.47648353264896	-0.438114969771646	-0.438114969771646	-0.438114969771646	-0.438114969771646	-0.438114969771646	-0.438114969771646	-0.438114969771646	-0.438114969771646	1.30286495788913	1.784149105474	-0.438114969771646	-0.438114969771646	-0.438114969771646	-0.438114969771646	-0.438114969771646	-0.438114969771646	-0.438114969771646	-0.438114969771646	-0.438114969771646	-0.438114969771646	-0.438114969771646	-0.438114969771646	-0.438114969771646	-0.438114969771646	-0.438114969771646	-0.438114969771646	-0.438114969771646	-0.438114969771646	-0.438114969771646	-0.438114969771646	-0.438114969771646	-0.438114969771646	-0.438114969771646	-0.438114969771646	-0.438114969771646	-0.438114969771646	-0.438114969771646	-0.438114969771646	-0.438114969771646	-0.438114969771646	-0.438114969771646	-0.438114969771646	-0.438114969771646	-0.438114969771646	-0.438114969771646	2.0770746777305	2.21128463030037	1.93769049620685	-0.438114969771646	-0.438114969771646	-0.438114969771646	-0.438114969771646	1.59731484402607	2.26243333670032	-0.438114969771646	-0.438114969771646	2.05066649548282	-0.438114969771646	-0.438114969771646	1.87756125155792	-0.438114969771646	-0.438114969771646	1.29087111621185	1.90446537060472	-0.438114969771646	-0.438114969771646	-0.438114969771646	1.04736647869136	-0.438114969771646	-0.438114969771646	0.984752928895839	-0.438114969771646	-0.438114969771646	-0.438114969771646	-0.438114969771646	-0.438114969771646	-0.438114969771646	1.30152355012538	-0.438114969771646	-0.438114969771646	1.12307903524698	1.89695743275188	-0.438114969771646	1.36887034469781	-0.438114969771646	-0.438114969771646	-0.438114969771646	1.82087675446703	1.09166072560585	-0.438114969771646	1.02493298311308	1.53648259527129	-0.438114969771646	-0.438114969771646	1.07345216535696	0.419763419988146	-0.438114969771646	1.1429884831094	1.20303431616304	0.415448119435428	-0.438114969771646	-0.438114969771646	1.37026464118146	-0.438114969771646	0.491588309357985	-0.438114969771646	-0.438114969771646	-0.438114969771646	-0.438114969771646	-0.438114969771646	-0.438114969771646	-0.438114969771646	-0.438114969771646	1.12134961028429	-0.438114969771646	-0.438114969771646	-0.438114969771646	-0.438114969771646	1.25449872714266	1.52207535974978	-0.438114969771646	-0.438114969771646	-0.438114969771646	-0.438114969771646	-0.438114969771646	-0.438114969771646	-0.438114969771646	-0.438114969771646	-0.438114969771646	-0.438114969771646	-0.438114969771646	-0.438114969771646	-0.438114969771646	0.789750156052784	0.987389068562126	-0.438114969771646	0.0919592403682578	1.10573679576581	-0.438114969771646	-0.438114969771646	-0.438114969771646	-0.438114969771646	-0.438114969771646	0.51435700761024	-0.438114969771646	0.629535997784107	0.533977357592003	0.46665370725129	-0.438114969771646	1.00698070918977	-0.438114969771646	-0.438114969771646	-0.438114969771646	-0.438114969771646	-0.438114969771646	-0.438114969771646	-0.438114969771646	-0.438114969771646	-0.438114969771646	-0.438114969771646	-0.438114969771646	1.54588235326418	-0.438114969771646	-0.438114969771646	-0.438114969771646	-0.438114969771646	-0.438114969771646	-0.438114969771646	1.60723964609335	-0.438114969771646	-0.438114969771646	2.05416346276989	-0.438114969771646	-0.438114969771646	-0.438114969771646	-0.438114969771646	-0.438114969771646	-0.438114969771646	2.42208366946485	-0.438114969771646	1.81483351419002	-0.438114969771646	-0.438114969771646	-0.438114969771646	-0.438114969771646	-0.438114969771646	-0.438114969771646	-0.438114969771646	-0.438114969771646	-0.438114969771646	1.87008925055639	-0.438114969771646	-0.438114969771646	-0.438114969771646	-0.438114969771646	-0.438114969771646	-0.438114969771646	-0.438114969771646	-0.438114969771646	1.3047130012443	1.44523820723255	1.37672046224057	-0.438114969771646	-0.438114969771646	-0.438114969771646	-0.438114969771646	-0.438114969771646	-0.438114969771646	1.93802147339661	-0.438114969771646	0.887701786446313	-0.438114969771646	-0.438114969771646	1.41297193213069	1.38557027108046	-0.438114969771646	-0.438114969771646	-0.438114969771646	-0.438114969771646	-0.438114969771646	-0.438114969771646	-0.438114969771646	1.1123687619405	-0.438114969771646	-0.438114969771646	-0.438114969771646	-0.438114969771646	-0.438114969771646	-0.438114969771646	1.04198833114359	-0.438114969771646	-0.438114969771646	-0.438114969771646	-0.438114969771646	-0.438114969771646	0.834472291252556	-0.438114969771646	-0.438114969771646	-0.438114969771646	-0.438114969771646	-0.438114969771646	-0.438114969771646	-0.438114969771646	-0.438114969771646	-0.438114969771646	-0.438114969771646	1.60049347998905	-0.438114969771646	1.40449784441365	-0.438114969771646	-0.438114969771646	0.573577735353286	-0.438114969771646	0.456795247760841	-0.438114969771646	0.195418455937601	-0.438114969771646	-0.438114969771646	-0.438114969771646	-0.438114969771646	-0.438114969771646	1.83681932482215	2.76484957761054	-0.438114969771646	-0.438114969771646	-0.438114969771646	-0.438114969771646	-0.438114969771646	-0.438114969771646	-0.438114969771646	-0.438114969771646	1.33521115755182	1.21129290890448	-0.438114969771646	-0.438114969771646	-0.438114969771646	1.19106433869147	-0.438114969771646	-0.438114969771646	-0.438114969771646	-0.438114969771646	-0.438114969771646	-0.438114969771646	-0.438114969771646	-0.438114969771646	-0.438114969771646	-0.438114969771646	2.01915130532359	1.05763789166821	0.994802619779268	1.14292008835712	-0.438114969771646	-0.438114969771646	-0.438114969771646	-0.438114969771646	-0.438114969771646	-0.438114969771646	-0.438114969771646	-0.438114969771646	-0.438114969771646	-0.438114969771646	-0.438114969771646	-0.438114969771646	-0.438114969771646	-0.438114969771646	-0.438114969771646	-0.438114969771646	-0.438114969771646	-0.438114969771646	-0.438114969771646	-0.438114969771646	0.699908227963781	-0.438114969771646	-0.438114969771646	-0.438114969771646	-0.438114969771646	-0.438114969771646	-0.438114969771646	-0.438114969771646	-0.438114969771646	0.503510541018186	-0.438114969771646	-0.438114969771646	-0.438114969771646	0.417831479413845	1.00613194264616	1.5053750472359	0.222445405785272	0.265602736101934	0.277546041166398	0.368336084495584	-0.438114969771646	-0.438114969771646	-0.438114969771646	-0.438114969771646	0.994135434966971	2.45404252093669	1.06608616413453	-0.438114969771646	-0.438114969771646	-0.438114969771646	-0.438114969771646	-0.438114969771646	-0.438114969771646	-0.438114969771646	-0.438114969771646	-0.438114969771646	-0.438114969771646	-0.438114969771646	-0.438114969771646	-0.438114969771646	0.357055412391261	0.869237674456176	-0.438114969771646	-0.438114969771646	0.234832499497026	-0.438114969771646	0.875332774794904	0.821232448338126	-0.438114969771646	-0.438114969771646	-0.438114969771646	-0.438114969771646	-0.438114969771646	0.684798721426382	-0.438114969771646	-0.438114969771646	-0.438114969771646	-0.438114969771646	0.628628929846738	0.101556928999632	0.0558949130547607	0.0231709729392414	1.01684581375567	1.01960799228375	-0.438114969771646	-0.438114969771646	0.831524464175012	-0.438114969771646	-0.438114969771646	-0.438114969771646	-0.438114969771646	-0.438114969771646	0.861927914525506	-0.438114969771646	-0.438114969771646	0.716507429591481	1.28190888280984	1.08670100810408	0.87686578110955	-0.438114969771646	-0.438114969771646	1.46482148708006	0.60633887917632	-0.438114969771646	-0.438114969771646	-0.438114969771646	-0.438114969771646	-0.438114969771646	-0.438114969771646	-0.438114969771646	-0.438114969771646	-0.438114969771646	-0.438114969771646	-0.438114969771646	-0.438114969771646	-0.438114969771646	-0.438114969771646	-0.438114969771646	-0.438114969771646	0.691485470738944	-0.438114969771646	-0.438114969771646	-0.438114969771646	-0.438114969771646	-0.438114969771646	-0.438114969771646	-0.438114969771646	-0.438114969771646	-0.438114969771646	1.5214258998839	0.884492746545912	-0.438114969771646	-0.438114969771646	1.00173511470816	-0.438114969771646	-0.438114969771646	1.32480420335641	-0.438114969771646	-0.438114969771646	-0.438114969771646	-0.438114969771646	-0.438114969771646	-0.438114969771646	0.848803840703622	-0.438114969771646	-0.438114969771646	-0.438114969771646	1.15006675224101	-0.438114969771646	1.28264513342118	-0.438114969771646	-0.438114969771646	0.571252381613725	-0.438114969771646	-0.438114969771646	0.78069962777538	-0.438114969771646	-0.438114969771646	0.304899267933648	-0.438114969771646	0.196048000246615	-0.438114969771646	-0.438114969771646	1.02854460819246	-0.438114969771646	-0.438114969771646	-0.438114969771646	-0.438114969771646	-0.438114969771646	-0.438114969771646	-0.438114969771646	-0.438114969771646	-0.438114969771646	0.448351891385054	0.508215845379896	1.03423268607579	-0.438114969771646	0.650592201870774	-0.438114969771646	-0.438114969771646	-0.438114969771646	0.111510969396231	-0.438114969771646	0.165490862413228	0.652907180045816	0.116259248118222	-0.438114969771646	-0.438114969771646	-0.438114969771646	-0.438114969771646	-0.438114969771646	-0.438114969771646	-0.438114969771646	3.91894897573893	-0.438114969771646	-0.438114969771646	-0.438114969771646	2.42512781629482	-0.438114969771646	4.33339814431055	-0.438114969771646	-0.438114969771646	-0.438114969771646	2.65316579214377	-0.438114969771646	-0.438114969771646	-0.438114969771646	-0.438114969771646	-0.438114969771646	-0.438114969771646	-0.438114969771646	-0.438114969771646	-0.438114969771646	-0.438114969771646	-0.438114969771646	-0.438114969771646	-0.438114969771646	-0.438114969771646	-0.438114969771646	-0.438114969771646	-0.438114969771646	-0.438114969771646	-0.438114969771646	-0.438114969771646	-0.438114969771646	-0.438114969771646	-0.438114969771646	-0.438114969771646	-0.438114969771646	-0.438114969771646	-0.438114969771646	-0.438114969771646	-0.438114969771646	-0.438114969771646	-0.438114969771646	-0.438114969771646	-0.438114969771646	-0.438114969771646	-0.438114969771646	-0.438114969771646	-0.438114969771646	-0.438114969771646	-0.438114969771646	-0.438114969771646	-0.438114969771646	-0.438114969771646	-0.438114969771646	-0.438114969771646	-0.438114969771646	-0.438114969771646	-0.438114969771646	-0.438114969771646	-0.438114969771646	-0.438114969771646	-0.438114969771646	-0.438114969771646	-0.438114969771646	-0.438114969771646	-0.438114969771646	-0.438114969771646	-0.438114969771646	-0.438114969771646	-0.438114969771646	-0.438114969771646	-0.438114969771646	-0.438114969771646	-0.438114969771646	-0.438114969771646	-0.438114969771646	-0.438114969771646	-0.438114969771646	-0.438114969771646	3.58077420643206	3.97916024213104	3.43312856178578	4.25950544438114	3.30187900055502	-0.438114969771646	-0.438114969771646	-0.438114969771646	-0.438114969771646	-0.438114969771646	-0.438114969771646	-0.438114969771646	-0.438114969771646	-0.438114969771646	-0.438114969771646	-0.438114969771646	5.76086953914967	-0.438114969771646	-0.438114969771646	-0.438114969771646	3.38148117405191	-0.438114969771646	-0.438114969771646	-0.438114969771646	3.54218035706145	-0.438114969771646	-0.438114969771646	-0.438114969771646	-0.438114969771646	-0.438114969771646	-0.438114969771646	-0.438114969771646	-0.438114969771646	-0.438114969771646	-0.438114969771646	-0.438114969771646	-0.438114969771646	-0.438114969771646	-0.438114969771646	-0.438114969771646	-0.438114969771646	-0.438114969771646	-0.438114969771646	-0.438114969771646	-0.438114969771646	-0.438114969771646	-0.438114969771646	-0.438114969771646	-0.438114969771646	-0.438114969771646	-0.438114969771646	-0.438114969771646	3.10097939160986	-0.438114969771646	-0.438114969771646	-0.438114969771646	-0.438114969771646	-0.438114969771646	-0.438114969771646	-0.438114969771646	-0.438114969771646	-0.438114969771646	-0.438114969771646	-0.438114969771646	-0.438114969771646	-0.438114969771646	-0.438114969771646	2.89202333716194	-0.438114969771646	-0.438114969771646	-0.438114969771646	-0.438114969771646	-0.438114969771646	-0.438114969771646	-0.438114969771646	-0.438114969771646	-0.438114969771646	-0.438114969771646	-0.438114969771646	-0.438114969771646	2.92009482445615	2.2514067922123	-0.438114969771646	-0.438114969771646	-0.438114969771646	-0.438114969771646	-0.438114969771646	3.27564622973333	3.42563823226675	-0.438114969771646	-0.438114969771646	2.72783664480074	-0.438114969771646	3.58314544117054	2.86094833402413	3.97916024213104	-0.438114969771646	-0.438114969771646	-0.438114969771646	-0.438114969771646	-0.438114969771646	2.51632057172982	3.63443718376912	-0.438114969771646	-0.438114969771646	-0.438114969771646	-0.438114969771646	3.367053243115	-0.438114969771646	-0.438114969771646	2.4337944741295	3.01195159892457	-0.438114969771646	-0.438114969771646	2.26642856933954	-0.438114969771646	-0.438114969771646	4.04896485303556	-0.438114969771646	2.70860226609997	-0.438114969771646	-0.438114969771646	2.05767160382858	2.38269956062923	1.92322923867855	1.6146331631404	-0.438114969771646	-0.438114969771646	-0.438114969771646	-0.438114969771646	-0.438114969771646	-0.438114969771646	-0.438114969771646	2.48285703875363	2.59244623430639	2.95602245968243	-0.438114969771646	-0.438114969771646	1.9543672985159	-0.438114969771646	-0.438114969771646	-0.438114969771646	2.26820862706354	-0.438114969771646	-0.438114969771646	2.73042283263304	2.2897832455727	-0.438114969771646	2.16353363221942	-0.438114969771646	-0.438114969771646	1.94166907053167	2.61561799720761	-0.438114969771646	-0.438114969771646	-0.438114969771646	2.89421840105529	3.99380563635426	3.21162684950427	3.43742591803812	2.85809390287788	-0.438114969771646	-0.438114969771646	-0.438114969771646	-0.438114969771646	3.16543097506784	-0.438114969771646	-0.438114969771646	-0.438114969771646	-0.438114969771646	2.7220364189619	-0.438114969771646	-0.438114969771646	2.24527727819175	-0.438114969771646	-0.438114969771646	-0.438114969771646	-0.438114969771646	-0.438114969771646	-0.438114969771646	-0.438114969771646	-0.438114969771646	-0.438114969771646	-0.438114969771646	2.80635972582286	-0.438114969771646	2.60412589055443	-0.438114969771646	-0.438114969771646	2.29341791187665	-0.438114969771646	-0.438114969771646	-0.438114969771646	-0.438114969771646	2.26553955709616	-0.438114969771646	-0.438114969771646	-0.438114969771646	-0.438114969771646	-0.438114969771646	-0.438114969771646	-0.438114969771646	1.65424177978258	-0.438114969771646	-0.438114969771646	-0.438114969771646	-0.438114969771646	-0.438114969771646	1.39507529084742	-0.438114969771646	-0.438114969771646	2.67592382938034	-0.438114969771646	-0.438114969771646	-0.438114969771646	-0.438114969771646	-0.438114969771646	-0.438114969771646	-0.438114969771646	-0.438114969771646	-0.438114969771646	-0.438114969771646	-0.438114969771646	-0.438114969771646	-0.438114969771646	-0.438114969771646	-0.438114969771646	-0.438114969771646	-0.438114969771646	-0.438114969771646	-0.438114969771646	2.56655492464777	-0.438114969771646	-0.438114969771646	2.75657027425714	-0.438114969771646	-0.438114969771646	-0.438114969771646	-0.438114969771646	-0.438114969771646	-0.438114969771646	2.24702527005243	-0.438114969771646	2.70796599590915	-0.438114969771646	-0.438114969771646	-0.438114969771646	-0.438114969771646	-0.438114969771646	-0.438114969771646	-0.438114969771646	-0.438114969771646	1.95335926831156	2.38171897590781	2.10954228668388	2.72139354107659	1.93835255416605	-0.438114969771646	-0.438114969771646	-0.438114969771646	4.2046686642001	-0.438114969771646	-0.438114969771646	-0.438114969771646	3.66983380634236	-0.438114969771646	-0.438114969771646	-0.438114969771646	-0.438114969771646	-0.438114969771646	-0.438114969771646	-0.438114969771646	-0.438114969771646	3.28530649573126	3.08069676477708	-0.438114969771646	-0.438114969771646	3.06816832589022	4.3439583521303	-0.438114969771646	-0.438114969771646	-0.438114969771646	-0.438114969771646	-0.438114969771646	-0.438114969771646	-0.438114969771646	-0.438114969771646	-0.438114969771646	-0.438114969771646	-0.438114969771646	3.44822443602001	-0.438114969771646	2.23744374429669	1.86668253870493	2.46278641749654	3.3131986242436	-0.438114969771646	-0.438114969771646	-0.438114969771646	1.70341532123137	-0.438114969771646	-0.438114969771646	2.01309828326339	-0.438114969771646	2.07069372742292	-0.438114969771646	2.46278641749654	-0.438114969771646	-0.438114969771646	-0.438114969771646	1.49047697982701	-0.438114969771646	-0.438114969771646	-0.438114969771646	-0.438114969771646	-0.438114969771646	-0.438114969771646	-0.438114969771646	2.06249043324213	-0.438114969771646	-0.438114969771646	-0.438114969771646	-0.438114969771646	-0.438114969771646	-0.438114969771646	-0.438114969771646	-0.438114969771646	2.17169583096754	1.70604623816785	1.92748128879943	2.70637668365833	2.40597585232568	-0.438114969771646	-0.438114969771646	-0.438114969771646	2.23268252801358	-0.438114969771646	-0.438114969771646	-0.438114969771646	-0.438114969771646	-0.438114969771646	-0.438114969771646	-0.438114969771646	-0.438114969771646	-0.438114969771646	-0.438114969771646	-0.438114969771646	-0.438114969771646	1.35267307862802	-0.438114969771646	1.45362053983033	-0.438114969771646	2.4337944741295	2.42157705175619	-0.438114969771646	-0.438114969771646	-0.438114969771646	-0.438114969771646	-0.438114969771646	-0.438114969771646	-0.438114969771646	-0.438114969771646	2.82118439962051	-0.438114969771646	-0.438114969771646	2.07669830587203	-0.438114969771646	1.76690690249726	-0.438114969771646	3.03814621693405	2.19277824704471	-0.438114969771646	1.68005260877666	-0.438114969771646	-0.438114969771646	-0.438114969771646	2.40048786941844	2.04773030419494	-0.438114969771646	-0.438114969771646	2.11264738590565	-0.438114969771646	-0.438114969771646	-0.438114969771646	2.66387954955558	-0.438114969771646	1.84284368876889	-0.438114969771646	2.52593149024538	-0.438114969771646	-0.438114969771646	-0.438114969771646	2.04188142769199	-0.438114969771646	-0.438114969771646	-0.438114969771646	-0.438114969771646	-0.438114969771646	2.36758965780356	2.03244323502514	1.5624832826912	0.994024300638964	1.72789139518613	-0.438114969771646	-0.438114969771646	-0.438114969771646	0.945466170770636	1.80926443733798	-0.438114969771646	-0.438114969771646	1.31674277299079	-0.438114969771646	-0.438114969771646	-0.438114969771646	-0.438114969771646	3.00916009116317	-0.438114969771646	-0.438114969771646	-0.438114969771646	2.11303613079973	-0.438114969771646	-0.438114969771646	1.92486261209186	-0.438114969771646	2.65072943783791	-0.438114969771646	1.67979616705602	-0.438114969771646	-0.438114969771646	-0.438114969771646	-0.438114969771646	-0.438114969771646	1.96619870198741	-0.438114969771646	-0.438114969771646	1.9183442745654	-0.438114969771646	-0.438114969771646	-0.438114969771646	-0.438114969771646	1.78700424449229	-0.438114969771646	1.75881313398206	-0.438114969771646	-0.438114969771646	-0.438114969771646	3.25177577067787	-0.438114969771646	-0.438114969771646	-0.438114969771646	-0.438114969771646	-0.438114969771646	-0.438114969771646	-0.438114969771646	-0.438114969771646	-0.438114969771646	-0.438114969771646	-0.438114969771646	-0.438114969771646	-0.438114969771646	-0.438114969771646	-0.438114969771646	-0.438114969771646	-0.438114969771646	2.62661756615924	2.56371066752619	-0.438114969771646	3.65172178723764	2.68276802784712	-0.438114969771646	-0.438114969771646	-0.438114969771646	-0.438114969771646	-0.438114969771646	-0.438114969771646	-0.438114969771646	2.66911577320838	-0.438114969771646	-0.438114969771646	-0.438114969771646	-0.438114969771646	-0.438114969771646	-0.438114969771646	-0.438114969771646	-0.438114969771646	-0.438114969771646	-0.438114969771646	-0.438114969771646	3.09503313506383	-0.438114969771646	-0.438114969771646	-0.438114969771646	-0.438114969771646	-0.438114969771646	-0.438114969771646	-0.438114969771646	-0.438114969771646	2.90524764856706	-0.438114969771646	-0.438114969771646	-0.438114969771646	-0.438114969771646	-0.438114969771646	-0.438114969771646	-0.438114969771646	-0.438114969771646	-0.438114969771646	2.3398214509788	-0.438114969771646	-0.438114969771646	-0.438114969771646	-0.438114969771646	-0.438114969771646	3.2862760954064	3.34365581424904	3.14244787485388	-0.438114969771646	-0.438114969771646	-0.438114969771646	-0.438114969771646	-0.438114969771646	2.38859989598344	-0.438114969771646	-0.438114969771646	-0.438114969771646	-0.438114969771646	-0.438114969771646	-0.438114969771646	-0.438114969771646	-0.438114969771646	-0.438114969771646	-0.438114969771646	-0.438114969771646	-0.438114969771646	-0.438114969771646	-0.438114969771646	-0.438114969771646	-0.438114969771646	2.74801489589901	-0.438114969771646	-0.438114969771646	-0.438114969771646	3.24045752945495	-0.438114969771646	4.14480979510785	2.79952062687882	2.95563928891809	-0.438114969771646	-0.438114969771646	-0.438114969771646	3.16543097506784	-0.438114969771646	-0.438114969771646	2.00214673813952	-0.438114969771646	-0.438114969771646	3.24422034616698	-0.438114969771646	3.43850221820631	-0.438114969771646	-0.438114969771646	-0.438114969771646	-0.438114969771646	2.96795445319907	2.41652245823789	-0.438114969771646	-0.438114969771646	-0.438114969771646	-0.438114969771646	-0.438114969771646	-0.438114969771646	-0.438114969771646	-0.438114969771646	2.20494203895068	-0.438114969771646	2.24877589685771	2.50868494591982	-0.438114969771646	-0.438114969771646	-0.438114969771646	2.37487717488613	-0.438114969771646	-0.438114969771646	-0.438114969771646	1.5867970091085	2.09338088095446	1.85072870492604	2.18695201860964	-0.438114969771646	-0.438114969771646	3.50869136396318	-0.438114969771646	-0.438114969771646	-0.438114969771646	-0.438114969771646	2.69467592730236	2.27535609579518	-0.438114969771646	3.86524283405882	2.19152726724534	2.46173908822594	3.37889428374032	1.86853935272028	2.11537144335486	-0.438114969771646	-0.438114969771646	-0.438114969771646	-0.438114969771646	-0.438114969771646	-0.438114969771646	-0.438114969771646	-0.438114969771646	-0.438114969771646	-0.438114969771646	2.57713489932705	-0.438114969771646	-0.438114969771646	-0.438114969771646	-0.438114969771646	2.86023415539949	-0.438114969771646	-0.438114969771646	2.56371066752619	3.35412122041838	2.34266425264319	1.7921640405964	-0.438114969771646	-0.438114969771646	-0.438114969771646	2.43635526534398	2.28119573177594	-0.438114969771646	2.24571402949541	3.80095981588167	1.96246609093919	1.75936921543907	-0.438114969771646	-0.438114969771646	2.07369193621743	-0.438114969771646	-0.438114969771646	-0.438114969771646	-0.438114969771646	-0.438114969771646	-0.438114969771646	1.83531876331353	-0.438114969771646	-0.438114969771646	-0.438114969771646	-0.438114969771646	-0.438114969771646	-0.438114969771646	3.4267059484031	-0.438114969771646	-0.438114969771646	-0.438114969771646	3.04917469094676	3.86167991671248	-0.438114969771646	-0.438114969771646	-0.438114969771646	2.29569529661588	4.64888491376343	2.54006992816392	2.41854177248635	2.67488999065127	3.6511010734699	-0.438114969771646	-0.438114969771646	-0.438114969771646	-0.438114969771646	-0.438114969771646	-0.438114969771646	-0.438114969771646	-0.438114969771646	-0.438114969771646	-0.438114969771646	-0.438114969771646	-0.438114969771646	-0.438114969771646	-0.438114969771646	2.98194300404844	-0.438114969771646	-0.438114969771646	-0.438114969771646	-0.438114969771646	2.87314797669584	-0.438114969771646	-0.438114969771646	-0.438114969771646	-0.438114969771646	-0.438114969771646	-0.438114969771646	-0.438114969771646	-0.438114969771646	-0.438114969771646	-0.438114969771646	-0.438114969771646	-0.438114969771646	-0.438114969771646	-0.438114969771646	1.9933949995215	-0.438114969771646	-0.438114969771646	-0.438114969771646	-0.438114969771646	-0.438114969771646	-0.438114969771646	-0.438114969771646	-0.438114969771646	-0.438114969771646	-0.438114969771646	-0.438114969771646	3.43473860179221	2.67035092815371	-0.438114969771646	-0.438114969771646	2.81530366705278	1.80343517231365	-0.438114969771646	-0.438114969771646	2.9457144906704	-0.438114969771646	-0.438114969771646	-0.438114969771646	-0.438114969771646	-0.438114969771646	-0.438114969771646	2.6123660987626	-0.438114969771646	-0.438114969771646	-0.438114969771646	2.9457144906704	3.75245272173478	3.13545088253453	-0.438114969771646	3.03286739214922	4.24675445106674	3.23576788109009	3.94951877526941	-0.438114969771646	3.59326511068817	-0.438114969771646	-0.438114969771646	2.74932747630117	3.64058764113968	-0.438114969771646	-0.438114969771646	-0.438114969771646	2.75459099243311	2.39007950476241	-0.438114969771646	-0.438114969771646	-0.438114969771646	3.4717121195082	-0.438114969771646	2.6470835652552	2.2262213869703	2.34076829775154	-0.438114969771646	-0.438114969771646	2.14738347737899	-0.438114969771646	2.34551385358304	3.45528608467159	-0.438114969771646	-0.438114969771646	2.90303457444313	-0.438114969771646	-0.438114969771646	-0.438114969771646	-0.438114969771646	1.91639662640589	-0.438114969771646	-0.438114969771646	-0.438114969771646	1.89584383353954	1.01638651566748	2.14338173699664	-0.438114969771646	2.65255626956223	-0.438114969771646	-0.438114969771646	-0.438114969771646	-0.438114969771646	-0.438114969771646	-0.438114969771646	-0.438114969771646	-0.438114969771646	-0.438114969771646	-0.438114969771646	-0.438114969771646	2.36082770146045	-0.438114969771646	2.38859989598344	-0.438114969771646	-0.438114969771646	-0.438114969771646	-0.438114969771646	1.7346495056914	-0.438114969771646	-0.438114969771646	3.28821725381804	-0.438114969771646	-0.438114969771646	-0.438114969771646	-0.438114969771646	-0.438114969771646	-0.438114969771646	-0.438114969771646	-0.438114969771646	1.88666236178077	1.48070435915055	2.30853066904333	1.77874664009911	1.82072892967376	1.83561869935379	3.06595280840874	-0.438114969771646	-0.438114969771646	-0.438114969771646	-0.438114969771646	-0.438114969771646	-0.438114969771646	-0.438114969771646	-0.438114969771646	-0.438114969771646	-0.438114969771646	2.92345800960045	-0.438114969771646	-0.438114969771646	2.29432833678154	-0.438114969771646	-0.438114969771646	2.20747487481983	-0.438114969771646	-0.438114969771646	-0.438114969771646	-0.438114969771646	-0.438114969771646	-0.438114969771646	2.82083775234379	2.14979134859334	2.54453868191621	-0.438114969771646	2.16924100685899	2.26776335820622	-0.438114969771646	-0.438114969771646	-0.438114969771646	-0.438114969771646	-0.438114969771646	-0.438114969771646	-0.438114969771646	-0.438114969771646	-0.438114969771646	2.88400524808201	1.57204062827129	-0.438114969771646	-0.438114969771646	3.75776750719365	-0.438114969771646	2.99844559467693	-0.438114969771646	-0.438114969771646	-0.438114969771646	-0.438114969771646	-0.438114969771646	-0.438114969771646	1.74200073684968	-0.438114969771646	-0.438114969771646	-0.438114969771646	1.83441948329856	-0.438114969771646	-0.438114969771646	1.74720683919058	-0.438114969771646	-0.438114969771646	-0.438114969771646	-0.438114969771646	2.502177291225	-0.438114969771646	-0.438114969771646	-0.438114969771646	1.22229072346714	1.3416945413396	-0.438114969771646	-0.438114969771646	-0.438114969771646	1.20800871527713	1.67621312873027	-0.438114969771646	1.2280774270255	-0.438114969771646	-0.438114969771646	-0.438114969771646	1.85103318818372	1.96687876312162	-0.438114969771646	-0.438114969771646	1.43555942753047	-0.438114969771646	-0.438114969771646	-0.438114969771646	2.22407567942074	-0.438114969771646	-0.438114969771646	-0.438114969771646	-0.438114969771646	-0.438114969771646	-0.438114969771646	-0.438114969771646	1.20964907760724	-0.438114969771646	2.10644579904561	1.06682553488133	-0.438114969771646	-0.438114969771646	0.974741373047193	1.01535420396876	0.75321739738976	-0.438114969771646	-0.438114969771646	1.48350041182803	-0.438114969771646	0.644142824407116	0.409132759841627	-0.438114969771646	1.74327689000325	2.39205514436125	-0.438114969771646	-0.438114969771646	-0.438114969771646	0.946190393770368	0.812367557364915	-0.438114969771646	0.989704078684346	1.16021547463471	2.27984553737875	0.909646704324218	-0.438114969771646	1.02180251734609	-0.438114969771646	0.775240646006834	-0.438114969771646	0.921403383210677	-0.438114969771646	2.09338088095446	-0.438114969771646	1.38307191463597	1.16442602451595	1.33792101187932	0.491588309357985	-0.438114969771646	-0.438114969771646	-0.438114969771646	-0.438114969771646	-0.438114969771646	3.77988727709592	1.92780908133854	-0.438114969771646	3.24657713856694	-0.438114969771646	2.74147167163462	2.56314258713839	2.32477355132853	4.06427395305513	3.28046826148256	-0.438114969771646	-0.438114969771646	-0.438114969771646	-0.438114969771646	-0.438114969771646	-0.438114969771646	-0.438114969771646	-0.438114969771646	-0.438114969771646	-0.438114969771646	-0.438114969771646	-0.438114969771646	-0.438114969771646	-0.438114969771646	-0.438114969771646	-0.438114969771646	2.661729638287	2.20073302850445	2.09912592279672	2.97804292749554	1.68933016999515	-0.438114969771646	-0.438114969771646	2.33274401440308	-0.438114969771646	2.6050062168815	1.75133636203779	-0.438114969771646	-0.438114969771646	-0.438114969771646	-0.438114969771646	-0.438114969771646	-0.438114969771646	-0.438114969771646	3.40444518566848	-0.438114969771646	-0.438114969771646	-0.438114969771646	-0.438114969771646	-0.438114969771646	-0.438114969771646	2.68714239642362	-0.438114969771646	-0.438114969771646	-0.438114969771646	2.75459099243311	3.14947980174957	-0.438114969771646	-0.438114969771646	-0.438114969771646	1.89870977887121	-0.438114969771646	2.34408820148659	-0.438114969771646	-0.438114969771646	-0.438114969771646	-0.438114969771646	-0.438114969771646	-0.438114969771646	-0.438114969771646	2.06658444796294	-0.438114969771646	2.19737690986118	-0.438114969771646	-0.438114969771646	-0.438114969771646	-0.438114969771646	-0.438114969771646	-0.438114969771646	-0.438114969771646	-0.438114969771646	-0.438114969771646	-0.438114969771646	-0.438114969771646	2.68526585287944	-0.438114969771646	-0.438114969771646	-0.438114969771646	-0.438114969771646	-0.438114969771646	-0.438114969771646	-0.438114969771646	-0.438114969771646	-0.438114969771646	-0.438114969771646	-0.438114969771646	-0.438114969771646	-0.438114969771646	-0.438114969771646	-0.438114969771646	-0.438114969771646	-0.438114969771646	2.82918234117764	2.82291899393851	-0.438114969771646	-0.438114969771646	-0.438114969771646	-0.438114969771646	-0.438114969771646	-0.438114969771646	-0.438114969771646	-0.438114969771646	-0.438114969771646	3.05905199162291	-0.438114969771646	-0.438114969771646	-0.438114969771646	4.01721023393982	2.14738347737899	-0.438114969771646	1.99200129136285	-0.438114969771646	-0.438114969771646	-0.438114969771646	-0.438114969771646	-0.438114969771646	-0.438114969771646	2.52015604101234	3.08027732934135	2.19989307697041	-0.438114969771646	-0.438114969771646	-0.438114969771646	-0.438114969771646	-0.438114969771646	-0.438114969771646	-0.438114969771646	1.97781898436317	-0.438114969771646	2.08160115765045	-0.438114969771646	-0.438114969771646	-0.438114969771646	-0.438114969771646	-0.438114969771646	-0.438114969771646	-0.438114969771646	-0.438114969771646	-0.438114969771646	-0.438114969771646	-0.438114969771646	-0.438114969771646	-0.438114969771646	-0.438114969771646	-0.438114969771646	-0.438114969771646	-0.438114969771646	-0.438114969771646	3.9091347679415	2.54453868191621	-0.438114969771646	1.85103318818372	-0.438114969771646	-0.438114969771646	-0.438114969771646	-0.438114969771646	-0.438114969771646	-0.438114969771646	-0.438114969771646	-0.438114969771646	-0.438114969771646	3.18562634874663	-0.438114969771646	-0.438114969771646	-0.438114969771646	-0.438114969771646	2.86237783507071	2.08235737411252	2.38269956062923	-0.438114969771646	2.06249043324213	-0.438114969771646	-0.438114969771646	-0.438114969771646	-0.438114969771646	-0.438114969771646	-0.438114969771646	-0.438114969771646	3.34416047506701	2.41299672113383	-0.438114969771646	-0.438114969771646	-0.438114969771646	-0.438114969771646	1.9819505517482	-0.438114969771646	-0.438114969771646	-0.438114969771646	-0.438114969771646	-0.438114969771646	-0.438114969771646	-0.438114969771646	2.59477356857322	3.83649868240645	2.27535609579518	-0.438114969771646	2.55521630939739	-0.438114969771646	-0.438114969771646	1.89140129207826	2.48872848299982	-0.438114969771646	-0.438114969771646	-0.438114969771646	-0.438114969771646	2.63440415283359	-0.438114969771646	3.05492790082299	-0.438114969771646	2.41854177248635	2.72912909750318	-0.438114969771646	1.75686929646234	-0.438114969771646	-0.438114969771646	-0.438114969771646	-0.438114969771646	-0.438114969771646	1.87008925055639	2.68996233039734	1.72762203479012	1.80518042486593	1.78671836478184	2.14578107785177	1.97575915651002	-0.438114969771646	1.35535099824397	-0.438114969771646	-0.438114969771646	-0.438114969771646	-0.438114969771646	-0.438114969771646	-0.438114969771646	-0.438114969771646	-0.438114969771646	2.85666896713146	2.5119516132307	-0.438114969771646	-0.438114969771646	-0.438114969771646	-0.438114969771646	-0.438114969771646	-0.438114969771646	-0.438114969771646	2.41551405913486	-0.438114969771646	-0.438114969771646	-0.438114969771646	-0.438114969771646	-0.438114969771646	-0.438114969771646	-0.438114969771646	-0.438114969771646	-0.438114969771646	-0.438114969771646	-0.438114969771646	-0.438114969771646	-0.438114969771646	-0.438114969771646	-0.438114969771646	-0.438114969771646	-0.438114969771646	-0.438114969771646	2.03461404942019	-0.438114969771646	-0.438114969771646	-0.438114969771646	-0.438114969771646	-0.438114969771646	2.31592833122399	-0.438114969771646	-0.438114969771646	-0.438114969771646	1.89203478251806	-0.438114969771646	-0.438114969771646	2.33180353124989	1.50480833173686	-0.438114969771646	-0.438114969771646	1.63008354985447	-0.438114969771646	-0.438114969771646	-0.438114969771646	-0.438114969771646	2.93926411582864	1.27110641978248	-0.438114969771646	1.25925408394239	2.14778443290235	1.5916905471925	-0.438114969771646	2.06919767184492	-0.438114969771646	3.05163743044784	-0.438114969771646	2.19152726724534	2.44355419766392	2.55804138458655	-0.438114969771646	-0.438114969771646	2.31778500041776	-0.438114969771646	-0.438114969771646	-0.438114969771646	2.05952250203082	-0.438114969771646	-0.438114969771646	-0.438114969771646	-0.438114969771646	-0.438114969771646	-0.438114969771646	-0.438114969771646	-0.438114969771646	-0.438114969771646	-0.438114969771646	-0.438114969771646	-0.438114969771646	-0.438114969771646	-0.438114969771646	-0.438114969771646	-0.438114969771646	-0.438114969771646	-0.438114969771646	-0.438114969771646	1.2204721910098	1.54521565290371	-0.438114969771646	1.38742565377341	1.7890076846204	-0.438114969771646	1.03147084506272	1.38058089155971	-0.438114969771646	-0.438114969771646	3.04222060262397	1.43457781842395	-0.438114969771646	-0.438114969771646	-0.438114969771646	-0.438114969771646	-0.438114969771646	2.18156843518224	-0.438114969771646	-0.438114969771646	1.98921927644332	-0.438114969771646	-0.438114969771646	-0.438114969771646	0.980817761961572	2.45703713568834	-0.438114969771646	-0.438114969771646	-0.438114969771646	-0.438114969771646	2.25624561267023	-0.438114969771646	-0.438114969771646	-0.438114969771646	-0.438114969771646	-0.438114969771646	-0.438114969771646	-0.438114969771646	3.12285689003391	-0.438114969771646	2.6197688332708	-0.438114969771646	1.55751639368934	-0.438114969771646	-0.438114969771646	-0.438114969771646	2.88473219422977	-0.438114969771646	-0.438114969771646	2.83127669420471	-0.438114969771646	-0.438114969771646	-0.438114969771646	2.35362488830677	-0.438114969771646	-0.438114969771646	-0.438114969771646	-0.438114969771646	-0.438114969771646	2.21553254839427	-0.438114969771646	-0.438114969771646	1.81483351419002	-0.438114969771646	-0.438114969771646	-0.438114969771646	-0.438114969771646	-0.438114969771646	-0.438114969771646	-0.438114969771646	-0.438114969771646	-0.438114969771646	-0.438114969771646	-0.438114969771646	-0.438114969771646	-0.438114969771646	-0.438114969771646	-0.438114969771646	-0.438114969771646	-0.438114969771646	-0.438114969771646	-0.438114969771646	-0.438114969771646	-0.438114969771646	-0.438114969771646	-0.438114969771646	-0.438114969771646	-0.438114969771646	-0.438114969771646	-0.438114969771646	-0.438114969771646	1.96043561325062	-0.438114969771646	-0.438114969771646	-0.438114969771646	1.89266865842691	2.52786260345362	-0.438114969771646	-0.438114969771646	-0.438114969771646	-0.438114969771646	-0.438114969771646	-0.438114969771646	2.81599416736319	-0.438114969771646	-0.438114969771646	-0.438114969771646	-0.438114969771646	-0.438114969771646	2.41652245823789	-0.438114969771646	-0.438114969771646	-0.438114969771646	-0.438114969771646	-0.438114969771646	1.83202526859103	-0.438114969771646	-0.438114969771646	-0.438114969771646	-0.438114969771646	-0.438114969771646	-0.438114969771646	-0.438114969771646	2.89421840105529	2.99554985101936	1.87943770335474	-0.438114969771646	-0.438114969771646	-0.438114969771646	-0.438114969771646	-0.438114969771646	-0.438114969771646	-0.438114969771646	2.86847028927773	-0.438114969771646	-0.438114969771646	-0.438114969771646	-0.438114969771646	-0.438114969771646	-0.438114969771646	2.70860226609997	2.32290590396791	-0.438114969771646	-0.438114969771646	-0.438114969771646	-0.438114969771646	-0.438114969771646	-0.438114969771646	-0.438114969771646	-0.438114969771646	-0.438114969771646	-0.438114969771646	1.75797959490826	-0.438114969771646	-0.438114969771646	-0.438114969771646	-0.438114969771646	1.53835480320676	3.13153031172361	2.42233705751231	2.05989305584056	3.13167532328871	-0.438114969771646	-0.438114969771646	-0.438114969771646	-0.438114969771646	-0.438114969771646	-0.438114969771646	-0.438114969771646	-0.438114969771646	-0.438114969771646	-0.438114969771646	-0.438114969771646	-0.438114969771646	2.64951299434409	2.0539791338076	-0.438114969771646	-0.438114969771646	-0.438114969771646	2.02631596703986	-0.438114969771646	2.02523825404806	2.67313436574299	-0.438114969771646	1.830233287161	-0.438114969771646	-0.438114969771646	0.809858398608207	-0.438114969771646	-0.438114969771646	1.95403118227346	2.48445557455858	-0.438114969771646	-0.438114969771646	-0.438114969771646	-0.438114969771646	-0.438114969771646	-0.438114969771646	-0.438114969771646	-0.438114969771646	-0.438114969771646	-0.438114969771646	-0.438114969771646	-0.438114969771646	-0.438114969771646	-0.438114969771646	-0.438114969771646	-0.438114969771646	-0.438114969771646	-0.438114969771646	-0.438114969771646	-0.438114969771646	-0.438114969771646	-0.438114969771646	1.72305418139915	-0.438114969771646	-0.438114969771646	-0.438114969771646	2.91897561615921	-0.438114969771646	-0.438114969771646	-0.438114969771646	-0.438114969771646	-0.438114969771646	-0.438114969771646	-0.438114969771646	-0.438114969771646	-0.438114969771646	-0.438114969771646	-0.438114969771646	-0.438114969771646	2.51304241404843	-0.438114969771646	2.52400336401944	-0.438114969771646	-0.438114969771646	2.3483702813323	-0.438114969771646	-0.438114969771646	1.95571282652302	-0.438114969771646	2.1346275990848	-0.438114969771646	-0.438114969771646	-0.438114969771646	-0.438114969771646	-0.438114969771646	1.59731484402607	-0.438114969771646	-0.438114969771646	2.67096895021896	-0.438114969771646	2.14458076954153	-0.438114969771646	-0.438114969771646	-0.438114969771646	-0.438114969771646	-0.438114969771646	-0.438114969771646	-0.438114969771646	-0.438114969771646	-0.438114969771646	2.11810215163724	2.06100546686637	-0.438114969771646	-0.438114969771646	-0.438114969771646	-0.438114969771646	-0.438114969771646	-0.438114969771646	-0.438114969771646	-0.438114969771646	-0.438114969771646	-0.438114969771646	-0.438114969771646	-0.438114969771646	-0.438114969771646	2.09185387128872	-0.438114969771646	-0.438114969771646	1.20177721689047	-0.438114969771646	-0.438114969771646	-0.438114969771646	-0.438114969771646	2.43533030357451	-0.438114969771646	-0.438114969771646	-0.438114969771646	-0.438114969771646	2.32524092317956	3.50906772540922	2.13343911044106	-0.438114969771646	-0.438114969771646	-0.438114969771646	2.20199411074356	-0.438114969771646	-0.438114969771646	-0.438114969771646	-0.438114969771646	-0.438114969771646	-0.438114969771646	-0.438114969771646	-0.438114969771646	-0.438114969771646	2.05287380954627	-0.438114969771646	-0.438114969771646	-0.438114969771646	-0.438114969771646	-0.438114969771646	-0.438114969771646	-0.438114969771646	-0.438114969771646	2.21340662890335	1.74036238838754	1.97199306517599	1.62136156052845	2.31361158479227	2.31361158479227	-0.438114969771646	-0.438114969771646	2.36227348220492	-0.438114969771646	-0.438114969771646	-0.438114969771646	-0.438114969771646	-0.438114969771646	-0.438114969771646	-0.438114969771646	-0.438114969771646	-0.438114969771646	1.84375040941878	-0.438114969771646	-0.438114969771646	-0.438114969771646	-0.438114969771646	-0.438114969771646	-0.438114969771646	-0.438114969771646	-0.438114969771646	-0.438114969771646	-0.438114969771646	-0.438114969771646	2.54397921427328	-0.438114969771646	2.68058638784931	2.03461404942019	-0.438114969771646	2.8953172754503	-0.438114969771646	-0.438114969771646	-0.438114969771646	1.69843609719096	-0.438114969771646	-0.438114969771646	1.93603716208371	-0.438114969771646	-0.438114969771646	-0.438114969771646	-0.438114969771646	1.89584383353954	2.0234444346105	-0.438114969771646	-0.438114969771646	-0.438114969771646	2.9208414775808	-0.438114969771646	-0.438114969771646	-0.438114969771646	-0.438114969771646	1.81307154906657	-0.438114969771646	-0.438114969771646	-0.438114969771646	-0.438114969771646	-0.438114969771646	2.35746098953397	1.96077375773721	-0.438114969771646	2.26376356150903	-0.438114969771646	-0.438114969771646	-0.438114969771646	-0.438114969771646	-0.438114969771646	-0.438114969771646	2.31037574770757	-0.438114969771646	-0.438114969771646	-0.438114969771646	1.50289830626807	-0.438114969771646	-0.438114969771646	-0.438114969771646	-0.438114969771646	-0.438114969771646	-0.438114969771646	-0.438114969771646	-0.438114969771646	-0.438114969771646	-0.438114969771646	-0.438114969771646	-0.438114969771646	-0.438114969771646	-0.438114969771646	-0.438114969771646	-0.438114969771646	1.97678857543194	-0.438114969771646	2.02559737313821	1.42949125355046	-0.438114969771646	-0.438114969771646	-0.438114969771646	-0.438114969771646	-0.438114969771646	1.47863887225837	-0.438114969771646	-0.438114969771646	1.11935912976908	-0.438114969771646	-0.438114969771646	-0.438114969771646	-0.438114969771646	-0.438114969771646	-0.438114969771646	-0.438114969771646	-0.438114969771646	-0.438114969771646	-0.438114969771646	1.61703064165986	1.37966014454077	-0.438114969771646	-0.438114969771646	-0.438114969771646	1.77252737104508	-0.438114969771646	-0.438114969771646	-0.438114969771646	-0.438114969771646	-0.438114969771646	-0.438114969771646	-0.438114969771646	3.13545088253453	2.36130943441009	1.46981174775787	1.67391676637601	-0.438114969771646	-0.438114969771646	-0.438114969771646	-0.438114969771646	-0.438114969771646	2.04553331219242	-0.438114969771646	1.43693554413043	1.72493248755571	-0.438114969771646	-0.438114969771646	-0.438114969771646	1.70367809318328	1.72627634001295	-0.438114969771646	-0.438114969771646	-0.438114969771646	-0.438114969771646	-0.438114969771646	1.77789627705394	-0.438114969771646	-0.438114969771646	1.6890712539493	-0.438114969771646	-0.438114969771646	1.54743988286469	-0.438114969771646	-0.438114969771646	-0.438114969771646	-0.438114969771646	-0.438114969771646	-0.438114969771646	-0.438114969771646	-0.438114969771646	-0.438114969771646	-0.438114969771646	-0.438114969771646	-0.438114969771646	-0.438114969771646	-0.438114969771646	-0.438114969771646	2.00955340410542	2.14858677131003	1.85499970296017	-0.438114969771646	2.72171494033543	2.67282479772761	1.3699613370732	1.41460012210844	-0.438114969771646	1.60700211345397	-0.438114969771646	-0.438114969771646	-0.438114969771646	-0.438114969771646	1.57318503381356	-0.438114969771646	-0.438114969771646	-0.438114969771646	-0.438114969771646	-0.438114969771646	-0.438114969771646	-0.438114969771646	1.82547001550413	2.26999140157274	-0.438114969771646	-0.438114969771646	1.79302658724974	-0.438114969771646	-0.438114969771646	-0.438114969771646	-0.438114969771646	-0.438114969771646	2.51778030913709	-0.438114969771646	-0.438114969771646	-0.438114969771646	-0.438114969771646	-0.438114969771646	2.08009027261606	1.5465495407648	-0.438114969771646	3.14801192092048	-0.438114969771646	-0.438114969771646	-0.438114969771646	-0.438114969771646	-0.438114969771646	2.47436633423316	-0.438114969771646	-0.438114969771646	-0.438114969771646	-0.438114969771646	-0.438114969771646	-0.438114969771646	-0.438114969771646	-0.438114969771646	-0.438114969771646	-0.438114969771646	-0.438114969771646	1.53857531642026	-0.438114969771646	2.87820378597446	1.4224972219888	-0.438114969771646	1.70420385002966	0.746732812674482	-0.438114969771646	-0.438114969771646	-0.438114969771646	-0.438114969771646	-0.438114969771646	-0.438114969771646	-0.438114969771646	-0.438114969771646	-0.438114969771646	-0.438114969771646	-0.438114969771646	-0.438114969771646	-0.438114969771646	-0.438114969771646	-0.438114969771646	-0.438114969771646	1.53132646830972	-0.438114969771646	2.10528682823642	-0.438114969771646	-0.438114969771646	-0.438114969771646	-0.438114969771646	-0.438114969771646	-0.438114969771646	-0.438114969771646	-0.438114969771646	-0.438114969771646	-0.438114969771646	-0.438114969771646	-0.438114969771646	-0.438114969771646	2.01132439372961	-0.438114969771646	1.95302347048135	-0.438114969771646	-0.438114969771646	-0.438114969771646	-0.438114969771646	-0.438114969771646	1.77860486273923	-0.438114969771646	1.31913580479463	-0.438114969771646	1.28150014460135	2.67179344124896	-0.438114969771646	-0.438114969771646	-0.438114969771646	-0.438114969771646	-0.438114969771646	-0.438114969771646	-0.438114969771646	-0.438114969771646	-0.438114969771646	-0.438114969771646	-0.438114969771646	-0.438114969771646	-0.438114969771646	1.75216433671037	1.31129902904723	-0.438114969771646	-0.438114969771646	-0.438114969771646	-0.438114969771646	1.49068607799135	-0.438114969771646	-0.438114969771646	-0.438114969771646	1.35338635300255	-0.438114969771646	1.48318930433648	1.10726695687051	1.62377625920952	-0.438114969771646	3.4566479730832	1.39432595530421	-0.438114969771646	-0.438114969771646	-0.438114969771646	-0.438114969771646	-0.438114969771646	-0.438114969771646	1.16809417800339	1.22685561935211	-0.438114969771646	-0.438114969771646	-0.438114969771646	-0.438114969771646	1.3619933561843	2.21958264109737	-0.438114969771646	1.13232640185876	1.08190087325542	1.07513400418399	1.32016352511179	-0.438114969771646	-0.438114969771646	-0.438114969771646	-0.438114969771646	1.60273679994009	1.6008473305813	-0.438114969771646	1.21850687584935	-0.438114969771646	0.945362774818378	-0.438114969771646	1.0342915668478	1.05037209025075	0.8365616627838	1.68713158901319	-0.438114969771646	2.49570362222255	-0.438114969771646	-0.438114969771646	-0.438114969771646	-0.438114969771646	3.53239858232497	-0.438114969771646	-0.438114969771646	-0.438114969771646	-0.438114969771646	-0.438114969771646	2.6771655311664	-0.438114969771646	1.91542415483236	-0.438114969771646	2.08576675141603	2.06100546686637	-0.438114969771646	-0.438114969771646	-0.438114969771646	2.20367771359224	-0.438114969771646	-0.438114969771646	1.74145431851412	-0.438114969771646	-0.438114969771646	-0.438114969771646	-0.438114969771646	-0.438114969771646	2.31384305531532	1.91477634044454	-0.438114969771646	1.78357905149795	-0.438114969771646	-0.438114969771646	2.09950998256528	2.96447956715315	1.99793704115526	1.74555984280054	-0.438114969771646	-0.438114969771646	-0.438114969771646	1.6194342473535	1.62280963734125	-0.438114969771646	1.42949125355046	1.62668208209066	1.47513855027202	1.62136156052845	-0.438114969771646	-0.438114969771646	-0.438114969771646	-0.438114969771646	-0.438114969771646	-0.438114969771646	-0.438114969771646	-0.438114969771646	2.2024147798521	-0.438114969771646	1.92420895867397	-0.438114969771646	-0.438114969771646	-0.438114969771646	-0.438114969771646	3.21316215535307	-0.438114969771646	2.54258163819605	1.81600986084864	-0.438114969771646	1.41268492388711	-0.438114969771646	2.64829770410966	-0.438114969771646	-0.438114969771646	2.22000979601209	1.16287943725877	1.30555440549867	-0.438114969771646	-0.438114969771646	-0.438114969771646	-0.438114969771646	1.85683557544996	2.54230231016647	1.94833340857054	1.53264014626708	1.67238889738047	3.3619347820215	-0.438114969771646	1.49215113965339	2.17950457348633	-0.438114969771646	-0.438114969771646	-0.438114969771646	-0.438114969771646	1.71850751171432	-0.438114969771646	1.76382909873062	1.71637518693017	-0.438114969771646	-0.438114969771646	2.03461404942019	-0.438114969771646	-0.438114969771646	-0.438114969771646	-0.438114969771646	2.04151690874293	1.71824071683859	-0.438114969771646	1.67366195293881	-0.438114969771646	-0.438114969771646	-0.438114969771646	-0.438114969771646	-0.438114969771646	-0.438114969771646	-0.438114969771646	-0.438114969771646	-0.438114969771646	-0.438114969771646	-0.438114969771646	-0.438114969771646	2.00707887554354	-0.438114969771646	-0.438114969771646	-0.438114969771646	-0.438114969771646	-0.438114969771646	-0.438114969771646	1.66176134096638	-0.438114969771646	-0.438114969771646	-0.438114969771646	-0.438114969771646	-0.438114969771646	-0.438114969771646	-0.438114969771646	-0.438114969771646	-0.438114969771646	-0.438114969771646	-0.438114969771646	-0.438114969771646	-0.438114969771646	-0.438114969771646	2.02739474817042	-0.438114969771646	2.08728540311304	-0.438114969771646	1.72225029319303	-0.438114969771646	1.46208377423598	-0.438114969771646	1.63203275524984	-0.438114969771646	-0.438114969771646	-0.438114969771646	-0.438114969771646	-0.438114969771646	2.8829155651016	-0.438114969771646	-0.438114969771646	1.49215113965339	-0.438114969771646	1.53329769875697	-0.438114969771646	-0.438114969771646	-0.438114969771646	-0.438114969771646	1.46817916987946	-0.438114969771646	-0.438114969771646	-0.438114969771646	2.33934830981769	-0.438114969771646	-0.438114969771646	2.14538083319003	-0.438114969771646	-0.438114969771646	-0.438114969771646	2.76984233092139	-0.438114969771646	-0.438114969771646	-0.438114969771646	-0.438114969771646	-0.438114969771646	1.85255695970274	-0.438114969771646	-0.438114969771646	-0.438114969771646	2.02847459919696	-0.438114969771646	1.30977446516313	-0.438114969771646	-0.438114969771646	-0.438114969771646	-0.438114969771646	3.20611341316504	2.07632206210513	-0.438114969771646	1.57685668554025	-0.438114969771646	1.65424177978258	1.18699449402162	-0.438114969771646	-0.438114969771646	-0.438114969771646	1.73573512371711	-0.438114969771646	-0.438114969771646	-0.438114969771646	2.93359792235885	2.14578107785177	-0.438114969771646	1.71717426416567	-0.438114969771646	-0.438114969771646	-0.438114969771646	-0.438114969771646	-0.438114969771646	-0.438114969771646	1.77421970149937	-0.438114969771646	-0.438114969771646	-0.438114969771646	-0.438114969771646	-0.438114969771646	-0.438114969771646	1.49403833238409	-0.438114969771646	-0.438114969771646	-0.438114969771646	-0.438114969771646	-0.438114969771646	-0.438114969771646	-0.438114969771646	1.48173890809659	-0.438114969771646	1.59332746299805	-0.438114969771646	-0.438114969771646	-0.438114969771646	-0.438114969771646	-0.438114969771646	2.01843743025872	-0.438114969771646	1.62911045184319	1.53725303789199	-0.438114969771646	-0.438114969771646	-0.438114969771646	-0.438114969771646	2.01808066865456	1.80867999642631	-0.438114969771646	-0.438114969771646	-0.438114969771646	2.06137652064059	-0.438114969771646	-0.438114969771646	3.06900005577482	-0.438114969771646	-0.438114969771646	-0.438114969771646	1.84708193250171	-0.438114969771646	-0.438114969771646	-0.438114969771646	-0.438114969771646	1.66655446817921	3.31468164944646	-0.438114969771646	1.78671836478184	2.21446909777859	-0.438114969771646	-0.438114969771646	-0.438114969771646	2.11342501095291	-0.438114969771646	1.96111200953333	2.0063729055238	-0.438114969771646	-0.438114969771646	-0.438114969771646	-0.438114969771646	-0.438114969771646	1.89520802448298	-0.438114969771646	-0.438114969771646	-0.438114969771646	-0.438114969771646	-0.438114969771646	-0.438114969771646	-0.438114969771646	1.43242217279391	-0.438114969771646	1.36741788143768	-0.438114969771646	-0.438114969771646	-0.438114969771646	-0.438114969771646	-0.438114969771646	2.99844559467693	1.92322923867855	-0.438114969771646	-0.438114969771646	-0.438114969771646	1.73709383078402	-0.438114969771646	-0.438114969771646	-0.438114969771646	-0.438114969771646	-0.438114969771646	-0.438114969771646	-0.438114969771646	-0.438114969771646	-0.438114969771646	-0.438114969771646	-0.438114969771646	-0.438114969771646	1.75050907865263	2.43405031141339	1.25244685804753	-0.438114969771646	-0.438114969771646	2.69373183320623	3.05520245929153	0.903313856155245	-0.438114969771646	-0.438114969771646	-0.438114969771646	-0.438114969771646	-0.438114969771646	1.77111928302496	1.8425416268393	-0.438114969771646	-0.438114969771646	-0.438114969771646	-0.438114969771646	1.74555984280054	-0.438114969771646	-0.438114969771646	1.60131933992941	-0.438114969771646	1.50565853926847	1.48298195983786	1.19237708993063	1.38519968012085	-0.438114969771646	-0.438114969771646	-0.438114969771646	-0.438114969771646	5.09121662085534	3.48110175333461	-0.438114969771646	3.71446170097875	-0.438114969771646	3.18066304835585	-0.438114969771646	-0.438114969771646	-0.438114969771646	-0.438114969771646	-0.438114969771646	-0.438114969771646	-0.438114969771646	4.47734054030783	-0.438114969771646	-0.438114969771646	-0.438114969771646	4.36626201930211	-0.438114969771646	-0.438114969771646	-0.438114969771646	-0.438114969771646	-0.438114969771646	-0.438114969771646	-0.438114969771646	3.24233770134308	3.60465641997966	-0.438114969771646	-0.438114969771646	-0.438114969771646	-0.438114969771646	-0.438114969771646	-0.438114969771646	-0.438114969771646	-0.438114969771646	-0.438114969771646	-0.438114969771646	-0.438114969771646	-0.438114969771646	-0.438114969771646	-0.438114969771646	-0.438114969771646	-0.438114969771646	-0.438114969771646	-0.438114969771646	-0.438114969771646	-0.438114969771646	-0.438114969771646	-0.438114969771646	-0.438114969771646	-0.438114969771646	-0.438114969771646	1.87226301792982	-0.438114969771646	-0.438114969771646	-0.438114969771646	-0.438114969771646	-0.438114969771646	-0.438114969771646	-0.438114969771646	-0.438114969771646	-0.438114969771646	-0.438114969771646	-0.438114969771646	-0.438114969771646	-0.438114969771646	-0.438114969771646	-0.438114969771646	-0.438114969771646	-0.438114969771646	-0.438114969771646	-0.438114969771646	-0.438114969771646	-0.438114969771646	-0.438114969771646	-0.438114969771646	-0.438114969771646	-0.438114969771646	-0.438114969771646	-0.438114969771646	-0.438114969771646	-0.438114969771646	-0.438114969771646	-0.438114969771646	-0.438114969771646	-0.438114969771646	-0.438114969771646	-0.438114969771646	-0.438114969771646	-0.438114969771646	-0.438114969771646	-0.438114969771646	-0.438114969771646	-0.438114969771646	-0.438114969771646	-0.438114969771646	-0.438114969771646	-0.438114969771646	-0.438114969771646	-0.438114969771646	-0.438114969771646	-0.438114969771646	-0.438114969771646	-0.438114969771646	-0.438114969771646	-0.438114969771646	-0.438114969771646	-0.438114969771646	-0.438114969771646	-0.438114969771646	-0.438114969771646	-0.438114969771646	-0.438114969771646	-0.438114969771646	-0.438114969771646	-0.438114969771646	-0.438114969771646	-0.438114969771646	-0.438114969771646	-0.438114969771646	-0.438114969771646	-0.438114969771646	-0.438114969771646	-0.438114969771646	-0.438114969771646	-0.438114969771646	-0.438114969771646	-0.438114969771646	-0.438114969771646	-0.438114969771646	4.0821864645311	-0.438114969771646	-0.438114969771646	-0.438114969771646	-0.438114969771646	-0.438114969771646	-0.438114969771646	-0.438114969771646	-0.438114969771646	-0.438114969771646	-0.438114969771646	-0.438114969771646	-0.438114969771646	-0.438114969771646	-0.438114969771646	-0.438114969771646	-0.438114969771646	-0.438114969771646	-0.438114969771646	-0.438114969771646	-0.438114969771646	-0.438114969771646	-0.438114969771646	4.0561981397137	-0.438114969771646	-0.438114969771646	-0.438114969771646	-0.438114969771646	-0.438114969771646	-0.438114969771646	5.41043231961576	4.23861013056148	3.1969715637015	-0.438114969771646	-0.438114969771646	5.33965356201744	4.17315989115952	5.17749506976288	-0.438114969771646	-0.438114969771646	-0.438114969771646	5.28838947991769	-0.438114969771646	-0.438114969771646	-0.438114969771646	-0.438114969771646	-0.438114969771646	4.08546505617645	-0.438114969771646	-0.438114969771646	-0.438114969771646	-0.438114969771646	-0.438114969771646	-0.438114969771646	-0.438114969771646	-0.438114969771646	-0.438114969771646	-0.438114969771646	-0.438114969771646	-0.438114969771646	-0.438114969771646	-0.438114969771646	-0.438114969771646	3.24045752945495	-0.438114969771646	-0.438114969771646	-0.438114969771646	-0.438114969771646	-0.438114969771646	-0.438114969771646	-0.438114969771646	-0.438114969771646	-0.438114969771646	-0.438114969771646	-0.438114969771646	-0.438114969771646	-0.438114969771646	-0.438114969771646	-0.438114969771646	-0.438114969771646	-0.438114969771646	-0.438114969771646	-0.438114969771646	-0.438114969771646	-0.438114969771646	-0.438114969771646	4.05137228839106	-0.438114969771646	-0.438114969771646	-0.438114969771646	-0.438114969771646	4.97711792250415	3.95570486200551	-0.438114969771646	1.55864287570111	1.74610853690197	1.2552893183366	-0.438114969771646	-0.438114969771646	-0.438114969771646	-0.438114969771646	-0.438114969771646	4.88208212808559	-0.438114969771646	-0.438114969771646	-0.438114969771646	5.29852246226973	-0.438114969771646	-0.438114969771646	-0.438114969771646	-0.438114969771646	-0.438114969771646	-0.438114969771646	-0.438114969771646	-0.438114969771646	-0.438114969771646	-0.438114969771646	-0.438114969771646	3.91452496144463	-0.438114969771646	-0.438114969771646	-0.438114969771646	-0.438114969771646	-0.438114969771646	-0.438114969771646	-0.438114969771646	-0.438114969771646	2.70478931558481	3.32560382322926	-0.438114969771646	-0.438114969771646	-0.438114969771646	2.56143988447322	-0.438114969771646	-0.438114969771646	-0.438114969771646	-0.438114969771646	-0.438114969771646	-0.438114969771646	-0.438114969771646	-0.438114969771646	-0.438114969771646	-0.438114969771646	-0.438114969771646	-0.438114969771646	-0.438114969771646	2.44407003423209	-0.438114969771646	-0.438114969771646	4.48152451555014	-0.438114969771646	-0.438114969771646	-0.438114969771646	-0.438114969771646	4.54776733210459	3.98685138391869	-0.438114969771646	-0.438114969771646	-0.438114969771646	-0.438114969771646	-0.438114969771646	3.42350512185648	-0.438114969771646	-0.438114969771646	-0.438114969771646	3.04589783002141	-0.438114969771646	-0.438114969771646	-0.438114969771646	-0.438114969771646	4.2046686642001	-0.438114969771646	-0.438114969771646	-0.438114969771646	-0.438114969771646	-0.438114969771646	3.73399458305976	-0.438114969771646	-0.438114969771646	-0.438114969771646	-0.438114969771646	-0.438114969771646	-0.438114969771646	-0.438114969771646	3.16900027117152	-0.438114969771646	-0.438114969771646	-0.438114969771646	-0.438114969771646	3.77786320126259	2.73756139783873	-0.438114969771646	2.50271829353023	4.48992440465976	2.599441105392	-0.438114969771646	-0.438114969771646	-0.438114969771646	-0.438114969771646	-0.438114969771646	-0.438114969771646	3.39605291650527	-0.438114969771646	-0.438114969771646	-0.438114969771646	-0.438114969771646	-0.438114969771646	-0.438114969771646	2.93435205031915	2.4580804577367	-0.438114969771646	-0.438114969771646	-0.438114969771646	-0.438114969771646	-0.438114969771646	-0.438114969771646	-0.438114969771646	-0.438114969771646	-0.438114969771646	-0.438114969771646	-0.438114969771646	-0.438114969771646	-0.438114969771646	-0.438114969771646	-0.438114969771646	-0.438114969771646	-0.438114969771646	-0.438114969771646	-0.438114969771646	-0.438114969771646	-0.438114969771646	2.69845920324972	-0.438114969771646	4.18534008292266	3.11294826173925	-0.438114969771646	-0.438114969771646	-0.438114969771646	-0.438114969771646	-0.438114969771646	-0.438114969771646	-0.438114969771646	-0.438114969771646	-0.438114969771646	-0.438114969771646	-0.438114969771646	-0.438114969771646	-0.438114969771646	-0.438114969771646	2.35602100865282	-0.438114969771646	2.27446026968636	-0.438114969771646	1.67238889738047	3.37390591159754	-0.438114969771646	-0.438114969771646	-0.438114969771646	-0.438114969771646	-0.438114969771646	-0.438114969771646	-0.438114969771646	2.22966283327033	-0.438114969771646	-0.438114969771646	-0.438114969771646	-0.438114969771646	-0.438114969771646	4.26775584740317	3.76176569568584	-0.438114969771646	-0.438114969771646	-0.438114969771646	-0.438114969771646	-0.438114969771646	-0.438114969771646	-0.438114969771646	-0.438114969771646	-0.438114969771646	-0.438114969771646	-0.438114969771646	2.06621163545125	-0.438114969771646	-0.438114969771646	3.9563096887375	-0.438114969771646	-0.438114969771646	-0.438114969771646	-0.438114969771646	-0.438114969771646	-0.438114969771646	3.02720496055709	-0.438114969771646	3.96617087723342	-0.438114969771646	-0.438114969771646	-0.438114969771646	-0.438114969771646	-0.438114969771646	-0.438114969771646	3.41394423779862	-0.438114969771646	3.31963606757164	4.44834616941445	-0.438114969771646	-0.438114969771646	-0.438114969771646	-0.438114969771646	-0.438114969771646	3.14157134662722	-0.438114969771646	-0.438114969771646	-0.438114969771646	-0.438114969771646	-0.438114969771646	-0.438114969771646	-0.438114969771646	-0.438114969771646	-0.438114969771646	-0.438114969771646	-0.438114969771646	-0.438114969771646	-0.438114969771646	-0.438114969771646	-0.438114969771646	-0.438114969771646	2.89129244334273	3.2070308376978	-0.438114969771646	2.66234353185289	-0.438114969771646	2.76252610365028	-0.438114969771646	-0.438114969771646	-0.438114969771646	-0.438114969771646	-0.438114969771646	-0.438114969771646	-0.438114969771646	-0.438114969771646	-0.438114969771646	-0.438114969771646	4.08136787024504	-0.438114969771646	-0.438114969771646	-0.438114969771646	-0.438114969771646	2.08690554515497	-0.438114969771646	2.85169361317995	-0.438114969771646	-0.438114969771646	-0.438114969771646	-0.438114969771646	-0.438114969771646	3.04589783002141	1.83952589938547	-0.438114969771646	1.97885038487937	1.97473072602536	2.30484913985813	-0.438114969771646	2.77206743356124	-0.438114969771646	-0.438114969771646	1.47781402242044	1.12002202815683	-0.438114969771646	2.51304241404843	1.26451791330763	-0.438114969771646	4.17142737496562	5.04086480848651	-0.438114969771646	2.89715072598991	3.33861882013923	4.11695262339071	-0.438114969771646	-0.438114969771646	-0.438114969771646	3.14244787485388	3.55843229735254	4.38294513217615	3.05163743044784	2.45547381524976	3.56053468740846	3.54449128434081	3.19333122280778	2.67035092815371	-0.438114969771646	-0.438114969771646	3.03367820844874	-0.438114969771646	-0.438114969771646	-0.438114969771646	-0.438114969771646	-0.438114969771646	4.22512680126614	-0.438114969771646	-0.438114969771646	1.66150973416708	2.29660748616729	3.52953373867683	-0.438114969771646	-0.438114969771646	-0.438114969771646	2.51686777253827	2.5745532044451	-0.438114969771646	-0.438114969771646	-0.438114969771646	3.37837745468166	-0.438114969771646	-0.438114969771646	-0.438114969771646	-0.438114969771646	-0.438114969771646	-0.438114969771646	-0.438114969771646	-0.438114969771646	-0.438114969771646	-0.438114969771646	-0.438114969771646	-0.438114969771646	-0.438114969771646	-0.438114969771646	-0.438114969771646	-0.438114969771646	2.83898429340536	-0.438114969771646	3.17437115687287	2.0091995534786	-0.438114969771646	4.36821593153999	2.87603467917331	2.99134873317189	-0.438114969771646	-0.438114969771646	-0.438114969771646	-0.438114969771646	-0.438114969771646	2.59419133382379	3.53067901651834	-0.438114969771646	3.77315067711881	2.70035499314999	4.17431594078741	-0.438114969771646	-0.438114969771646	-0.438114969771646	-0.438114969771646	-0.438114969771646	-0.438114969771646	4.12871163203695	3.66732271871377	-0.438114969771646	-0.438114969771646	-0.438114969771646	3.6022510818898	3.43742591803812	-0.438114969771646	-0.438114969771646	-0.438114969771646	-0.438114969771646	-0.438114969771646	-0.438114969771646	-0.438114969771646	-0.438114969771646	-0.438114969771646	-0.438114969771646	-0.438114969771646	-0.438114969771646	4.2362048560384	-0.438114969771646	-0.438114969771646	-0.438114969771646	2.47383760285894	-0.438114969771646	2.18653699406449	2.98038164009756	2.82222488446025	2.39205514436125	-0.438114969771646	-0.438114969771646	-0.438114969771646	-0.438114969771646	-0.438114969771646	-0.438114969771646	2.62542383579351	-0.438114969771646	-0.438114969771646	2.5745532044451	-0.438114969771646	-0.438114969771646	3.14069536364865	-0.438114969771646	-0.438114969771646	-0.438114969771646	-0.438114969771646	-0.438114969771646	4.10361888082102	2.87603467917331	-0.438114969771646	-0.438114969771646	-0.438114969771646	-0.438114969771646	-0.438114969771646	2.83547531018911	3.35836252197953	3.49222504211384	-0.438114969771646	-0.438114969771646	2.49785775440005	2.5854898064362	2.62960678858348	-0.438114969771646	3.10438863914809	-0.438114969771646	2.05176959739056	2.4024806206667	2.30393054958203	1.71637518693017	-0.438114969771646	-0.438114969771646	-0.438114969771646	-0.438114969771646	-0.438114969771646	2.7022535603267	-0.438114969771646	-0.438114969771646	-0.438114969771646	-0.438114969771646	-0.438114969771646	-0.438114969771646	2.36420390908085	2.15542974542647	-0.438114969771646	-0.438114969771646	-0.438114969771646	-0.438114969771646	-0.438114969771646	-0.438114969771646	-0.438114969771646	-0.438114969771646	-0.438114969771646	-0.438114969771646	-0.438114969771646	-0.438114969771646	-0.438114969771646	-0.438114969771646	-0.438114969771646	-0.438114969771646	-0.438114969771646	-0.438114969771646	4.64194968450988	2.87098701706878	4.4394741619758	2.56712454850271	2.56541644996667	1.99618783655708	1.54366190994641	3.28595282302439	2.17415596654498	2.78729868735148	2.06360547423794	2.6840163364852	2.5549341512472	1.49635033112187	-0.438114969771646	-0.438114969771646	4.09782021284941	1.98126085112537	2.8442651442779	-0.438114969771646	1.69088512230157	-0.438114969771646	1.8639035631836	-0.438114969771646	2.50569803274273	2.79305607142585	2.97804292749554	4.51930753532616	3.18992685680539	1.45382110028506	-0.438114969771646	2.17319861478024	-0.438114969771646	-0.438114969771646	-0.438114969771646	-0.438114969771646	-0.438114969771646	-0.438114969771646	-0.438114969771646	-0.438114969771646	-0.438114969771646	-0.438114969771646	-0.438114969771646	-0.438114969771646	-0.438114969771646	-0.438114969771646	-0.438114969771646	-0.438114969771646	-0.438114969771646	-0.438114969771646	-0.438114969771646	-0.438114969771646	-0.438114969771646	-0.438114969771646	-0.438114969771646	-0.438114969771646	-0.438114969771646	-0.438114969771646	-0.438114969771646	-0.438114969771646	-0.438114969771646	-0.438114969771646	-0.438114969771646	-0.438114969771646	-0.438114969771646	-0.438114969771646	-0.438114969771646	-0.438114969771646	-0.438114969771646	-0.438114969771646	-0.438114969771646	-0.438114969771646	-0.438114969771646	-0.438114969771646	-0.438114969771646	-0.438114969771646	-0.438114969771646	-0.438114969771646	-0.438114969771646	-0.438114969771646	-0.438114969771646	-0.438114969771646	-0.438114969771646	-0.438114969771646	-0.438114969771646	-0.438114969771646	-0.438114969771646	-0.438114969771646	-0.438114969771646	-0.438114969771646	-0.438114969771646	-0.438114969771646	-0.438114969771646	-0.438114969771646	-0.438114969771646	-0.438114969771646	-0.438114969771646	-0.438114969771646	-0.438114969771646	-0.438114969771646	-0.438114969771646	-0.438114969771646	-0.438114969771646	-0.438114969771646	-0.438114969771646	-0.438114969771646	-0.438114969771646	-0.438114969771646	-0.438114969771646	-0.438114969771646	-0.438114969771646	-0.438114969771646	-0.438114969771646	-0.438114969771646	-0.438114969771646	-0.438114969771646	-0.438114969771646	-0.438114969771646	4.12366146309309	-0.438114969771646	-0.438114969771646	-0.438114969771646	-0.438114969771646	-0.438114969771646	-0.438114969771646	-0.438114969771646	-0.438114969771646	-0.438114969771646	-0.438114969771646	-0.438114969771646	-0.438114969771646	-0.438114969771646	-0.438114969771646	-0.438114969771646	-0.438114969771646	-0.438114969771646	-0.438114969771646	-0.438114969771646	-0.438114969771646	-0.438114969771646	-0.438114969771646	4.86883399327697	3.82301795038352	-0.438114969771646	-0.438114969771646	-0.438114969771646	-0.438114969771646	-0.438114969771646	-0.438114969771646	-0.438114969771646	-0.438114969771646	-0.438114969771646	-0.438114969771646	-0.438114969771646	-0.438114969771646	-0.438114969771646	-0.438114969771646	-0.438114969771646	-0.438114969771646	-0.438114969771646	-0.438114969771646	-0.438114969771646	-0.438114969771646	-0.438114969771646	-0.438114969771646	-0.438114969771646	-0.438114969771646	-0.438114969771646	-0.438114969771646	-0.438114969771646	-0.438114969771646	-0.438114969771646	-0.438114969771646	-0.438114969771646	-0.438114969771646	-0.438114969771646	-0.438114969771646	-0.438114969771646	-0.438114969771646	-0.438114969771646	-0.438114969771646	-0.438114969771646	-0.438114969771646	-0.438114969771646	-0.438114969771646	-0.438114969771646	-0.438114969771646	-0.438114969771646	-0.438114969771646	-0.438114969771646	-0.438114969771646	-0.438114969771646	-0.438114969771646	-0.438114969771646	-0.438114969771646	-0.438114969771646	-0.438114969771646	-0.438114969771646	-0.438114969771646	-0.438114969771646	-0.438114969771646	-0.438114969771646	-0.438114969771646	-0.438114969771646	-0.438114969771646	-0.438114969771646	-0.438114969771646	-0.438114969771646	3.1824658751968	-0.438114969771646	-0.438114969771646	-0.438114969771646	-0.438114969771646	-0.438114969771646	3.92190528113388	-0.438114969771646	-0.438114969771646	-0.438114969771646	-0.438114969771646	-0.438114969771646	-0.438114969771646	-0.438114969771646	3.80919478487929	-0.438114969771646	-0.438114969771646	-0.438114969771646	-0.438114969771646	-0.438114969771646	-0.438114969771646	-0.438114969771646	-0.438114969771646	-0.438114969771646	-0.438114969771646	-0.438114969771646	-0.438114969771646	-0.438114969771646	-0.438114969771646	-0.438114969771646	-0.438114969771646	-0.438114969771646	-0.438114969771646	-0.438114969771646	-0.438114969771646	-0.438114969771646	5.16490273188746	-0.438114969771646	-0.438114969771646	-0.438114969771646	-0.438114969771646	3.18788814923822	4.23320328808261	-0.438114969771646	-0.438114969771646	-0.438114969771646	-0.438114969771646	-0.438114969771646	-0.438114969771646	-0.438114969771646	-0.438114969771646	-0.438114969771646	-0.438114969771646	-0.438114969771646	-0.438114969771646	-0.438114969771646	-0.438114969771646	-0.438114969771646	-0.438114969771646	-0.438114969771646	-0.438114969771646	-0.438114969771646	-0.438114969771646	-0.438114969771646	2.7886511087754	-0.438114969771646	4.13970865710186	-0.438114969771646	3.02639793341584	-0.438114969771646	2.74147167163462	2.45964710665526	2.20325658118145	-0.438114969771646	-0.438114969771646	-0.438114969771646	-0.438114969771646	-0.438114969771646	-0.438114969771646	-0.438114969771646	-0.438114969771646	-0.438114969771646	-0.438114969771646	-0.438114969771646	2.09452751702727	-0.438114969771646	2.07933560287261	-0.438114969771646	1.65799416746145	-0.438114969771646	-0.438114969771646	-0.438114969771646	-0.438114969771646	-0.438114969771646	-0.438114969771646	-0.438114969771646	-0.438114969771646	-0.438114969771646	1.93306766155335	-0.438114969771646	-0.438114969771646	-0.438114969771646	-0.438114969771646	-0.438114969771646	-0.438114969771646	-0.438114969771646	-0.438114969771646	-0.438114969771646	-0.438114969771646	-0.438114969771646	-0.438114969771646	-0.438114969771646	-0.438114969771646	-0.438114969771646	-0.438114969771646	-0.438114969771646	1.20756194426368	-0.438114969771646	-0.438114969771646	3.59685306828237	1.92322923867855	-0.438114969771646	2.19821501840263	1.96789966743337	-0.438114969771646	1.77704663606983	-0.438114969771646	-0.438114969771646	1.44484104540887	-0.438114969771646	-0.438114969771646	-0.438114969771646	-0.438114969771646	-0.438114969771646	-0.438114969771646	-0.438114969771646	-0.438114969771646	-0.438114969771646	-0.438114969771646	-0.438114969771646	1.2893842586419	0.703091499875212	-0.438114969771646	-0.438114969771646	-0.438114969771646	-0.438114969771646	0.524922045116376	0.51772357980359	-0.438114969771646	0.519464432942144	0.456373410126257	-0.438114969771646	-0.438114969771646	-0.438114969771646	0.0272689581886959	-0.438114969771646	-0.438114969771646	-0.438114969771646	-0.438114969771646	-0.438114969771646	-0.438114969771646	-0.438114969771646	-0.438114969771646	-0.438114969771646	-0.438114969771646	-0.438114969771646	-0.438114969771646	1.39526272758336	-0.438114969771646	-0.438114969771646	-0.438114969771646	-0.438114969771646	-0.438114969771646	-0.438114969771646	-0.438114969771646	-0.438114969771646	-0.438114969771646	0.933274081217909	0.663472418908697	-0.438114969771646	-0.438114969771646	-0.438114969771646	-0.438114969771646	-0.438114969771646	-0.438114969771646	-0.438114969771646	-0.438114969771646	0.914363346189407	-0.438114969771646	-0.438114969771646	-0.438114969771646	-0.438114969771646	1.02330802557338	-0.438114969771646	0.968933233312444	-0.438114969771646	-0.438114969771646	-0.438114969771646	-0.438114969771646	-0.438114969771646	1.20741307769929	1.06142113726152	0.63974258886442	0.772412478238136	-0.438114969771646	1.03018179499465	-0.438114969771646	-0.438114969771646	-0.438114969771646	-0.438114969771646	-0.438114969771646	1.03182281586128	-0.438114969771646	1.45442305698604	-0.438114969771646	-0.438114969771646	-0.438114969771646	1.36887034469781	-0.438114969771646	-0.438114969771646	-0.438114969771646	-0.438114969771646	-0.438114969771646	-0.438114969771646	0.499409163359641	-0.438114969771646	-0.438114969771646	-0.438114969771646	1.69452308087041	1.71610897287418	1.28395568268638	-0.438114969771646	1.56112601138524	1.38631193824023	-0.438114969771646	-0.438114969771646	0.863747392260782	-0.438114969771646	-0.438114969771646	-0.438114969771646	0.840849612918423	0.879615891568221	-0.438114969771646	0.526985055537367	1.83691944064901	-0.438114969771646	-0.438114969771646	-0.438114969771646	-0.438114969771646	-0.438114969771646	-0.438114969771646	-0.438114969771646	-0.438114969771646	-0.438114969771646	-0.438114969771646	-0.438114969771646	-0.438114969771646	-0.438114969771646	-0.438114969771646	-0.438114969771646	-0.438114969771646	-0.438114969771646	-0.438114969771646	-0.438114969771646	-0.438114969771646	-0.438114969771646	-0.438114969771646	-0.438114969771646	-0.438114969771646	1.8269561466696	-0.438114969771646	-0.438114969771646	1.54067285982739	-0.438114969771646	0.680652341064095	-0.438114969771646	0.773746303575001	-0.438114969771646	-0.438114969771646	-0.438114969771646	0.708881836767643	0.812535205856692	-0.438114969771646	-0.438114969771646	-0.438114969771646	-0.438114969771646	-0.438114969771646	-0.438114969771646	-0.438114969771646	-0.438114969771646	-0.438114969771646	-0.438114969771646	-0.438114969771646	-0.438114969771646	0.568025909630934	-0.438114969771646	-0.438114969771646	-0.438114969771646	1.49803554953917	-0.438114969771646	1.12842579330729	-0.438114969771646	-0.438114969771646	-0.438114969771646	-0.438114969771646	-0.438114969771646	1.65524097609263	-0.438114969771646	-0.438114969771646	-0.438114969771646	0.983219879509663	-0.438114969771646	1.05824673690315	-0.438114969771646	0.610813607077423	-0.438114969771646	-0.438114969771646	-0.438114969771646	1.38575562719421	-0.438114969771646	-0.438114969771646	-0.438114969771646	-0.438114969771646	-0.438114969771646	-0.438114969771646	-0.438114969771646	-0.438114969771646	-0.438114969771646	-0.438114969771646	-0.438114969771646	-0.438114969771646	0.578808977588049	-0.438114969771646	-0.438114969771646	-0.438114969771646	-0.438114969771646	-0.438114969771646	-0.438114969771646	1.04032344659291	1.0643639285955	-0.438114969771646	-0.438114969771646	-0.438114969771646	-0.438114969771646	-0.438114969771646	-0.438114969771646	-0.438114969771646	2.02434097456267	1.63264270647238	-0.438114969771646	-0.438114969771646	-0.438114969771646	-0.438114969771646	-0.438114969771646	-0.438114969771646	-0.438114969771646	-0.438114969771646	-0.438114969771646	-0.438114969771646	-0.438114969771646	-0.438114969771646	-0.438114969771646	1.29784602073437	0.960525360544856	0.919313186468165	-0.438114969771646	-0.438114969771646	-0.438114969771646	-0.438114969771646	-0.438114969771646	0.975714267861683	0.799596754745692	0.847471020928925	-0.438114969771646	0.786450325251177	-0.438114969771646	-0.438114969771646	-0.438114969771646	-0.438114969771646	-0.438114969771646	-0.438114969771646	-0.438114969771646	0.634828344435577	-0.438114969771646	-0.438114969771646	-0.438114969771646	-0.438114969771646	-0.438114969771646	-0.438114969771646	-0.438114969771646	-0.438114969771646	1.04976994770427	-0.438114969771646	-0.438114969771646	-0.438114969771646	-0.438114969771646	-0.438114969771646	-0.438114969771646	-0.438114969771646	-0.438114969771646	-0.438114969771646	-0.438114969771646	0.78308895733849	-0.438114969771646	0.62724115733299	-0.438114969771646	-0.438114969771646	-0.438114969771646	-0.438114969771646	-0.438114969771646	1.47329102433739	1.76090004556892	-0.438114969771646	0.770768991068636	-0.438114969771646	-0.438114969771646	-0.438114969771646	-0.438114969771646	-0.438114969771646	-0.438114969771646	-0.438114969771646	-0.438114969771646	-0.438114969771646	-0.438114969771646	-0.438114969771646	-0.438114969771646	0.541682746699143	-0.438114969771646	-0.438114969771646	-0.438114969771646	-0.438114969771646	0.41349770056505	1.04820676591248	0.800171391745008	-0.438114969771646	0.573144282073906	-0.438114969771646	-0.438114969771646	-0.438114969771646	-0.438114969771646	-0.438114969771646	-0.438114969771646	-0.438114969771646	-0.438114969771646	-0.438114969771646	-0.438114969771646	-0.438114969771646	-0.438114969771646	-0.438114969771646	-0.438114969771646	-0.438114969771646	-0.438114969771646	-0.438114969771646	-0.438114969771646	1.02609598623896	-0.438114969771646	0.947744964806998	-0.438114969771646	-0.438114969771646	-0.438114969771646	-0.438114969771646	-0.438114969771646	-0.438114969771646	0.914955342838473	-0.438114969771646	1.10583437031389	-0.438114969771646	-0.438114969771646	-0.438114969771646	-0.438114969771646	-0.438114969771646	-0.438114969771646	-0.438114969771646	-0.438114969771646	0.429676561711037	-0.438114969771646	-0.438114969771646	0.542444897872953	-0.438114969771646	-0.438114969771646	1.05934397028342	-0.438114969771646	-0.438114969771646	-0.438114969771646	-0.438114969771646	-0.438114969771646	1.24930044094525	-0.438114969771646	-0.438114969771646	1.04544955873802	-0.438114969771646	-0.438114969771646	-0.438114969771646	-0.438114969771646	0.588209723542152	-0.438114969771646	0.732514921346883	0.672978511997861	1.30479710268048	1.3182233521891	-0.438114969771646	-0.438114969771646	1.76690690249726	-0.438114969771646	-0.438114969771646	-0.438114969771646	-0.438114969771646	-0.438114969771646	-0.438114969771646	-0.438114969771646	-0.438114969771646	0.367585312107923	-0.438114969771646	-0.438114969771646	-0.438114969771646	-0.438114969771646	-0.438114969771646	-0.438114969771646	-0.438114969771646	-0.438114969771646	-0.438114969771646	-0.438114969771646	-0.438114969771646	2.05311934098652	0.645451375291993	-0.438114969771646	-0.438114969771646	-0.438114969771646	-0.438114969771646	-0.438114969771646	-0.438114969771646	-0.438114969771646	-0.438114969771646	-0.438114969771646	-0.438114969771646	-0.438114969771646	-0.438114969771646	-0.438114969771646	-0.438114969771646	-0.438114969771646	-0.438114969771646	-0.438114969771646	-0.438114969771646	2.86954830866847	-0.438114969771646	-0.438114969771646	-0.438114969771646	-0.438114969771646	-0.438114969771646	-0.438114969771646	-0.438114969771646	-0.438114969771646	-0.438114969771646	-0.438114969771646	-0.438114969771646	-0.438114969771646	-0.438114969771646	1.28330014232536	-0.438114969771646	-0.438114969771646	-0.438114969771646	-0.438114969771646	1.26676156245734	-0.438114969771646	-0.438114969771646	-0.438114969771646	-0.438114969771646	-0.438114969771646	1.20637181035542	-0.438114969771646	1.16330092088799	-0.438114969771646	-0.438114969771646	-0.438114969771646	-0.438114969771646	-0.438114969771646	-0.438114969771646	-0.438114969771646	-0.438114969771646	-0.438114969771646	-0.438114969771646	2.21361904421214	-0.438114969771646	-0.438114969771646	-0.438114969771646	-0.438114969771646	-0.438114969771646	-0.438114969771646	-0.438114969771646	-0.438114969771646	-0.438114969771646	-0.438114969771646	-0.438114969771646	-0.438114969771646	1.32566646210078	1.38445898287923	-0.438114969771646	1.03866248373	1.41555932077677	-0.438114969771646	-0.438114969771646	-0.438114969771646	-0.438114969771646	-0.438114969771646	-0.438114969771646	-0.438114969771646	-0.438114969771646	-0.438114969771646	1.37782164729143	-0.438114969771646	0.995359103732101	-0.438114969771646	0.901957949297809	-0.438114969771646	-0.438114969771646	-0.438114969771646	-0.438114969771646	-0.438114969771646	-0.438114969771646	1.64963405901579	0.687558082876535	-0.438114969771646	0.302362023151374	0.308855274565277	-0.438114969771646	-0.438114969771646	-0.438114969771646	-0.438114969771646	-0.438114969771646	-0.438114969771646	-0.438114969771646	-0.438114969771646	0.779746597858145	-0.438114969771646	2.21766240094124	-0.438114969771646	1.88414373337758	-0.438114969771646	-0.438114969771646	-0.438114969771646	2.50163652492926	-0.438114969771646	1.63643319949542	-0.438114969771646	-0.438114969771646	-0.438114969771646	-0.438114969771646	1.365967918429	-0.438114969771646	1.53395572766104	-0.438114969771646	-0.438114969771646	-0.438114969771646	1.49194169773153	-0.438114969771646	-0.438114969771646	1.06184954042662	2.59302766690108	-0.438114969771646	-0.438114969771646	-0.438114969771646	-0.438114969771646	1.55864287570111	-0.438114969771646	-0.438114969771646	-0.438114969771646	-0.438114969771646	-0.438114969771646	-0.438114969771646	-0.438114969771646	-0.438114969771646	-0.438114969771646	1.77591490289997	-0.438114969771646	-0.438114969771646	-0.438114969771646	-0.438114969771646	-0.438114969771646	-0.438114969771646	-0.438114969771646	-0.438114969771646	2.41576608038592	1.36163296246662	1.1440151542306	0.855241470972555	-0.438114969771646	-0.438114969771646	2.26820862706354	2.04370584666301	3.19651601066093	-0.438114969771646	-0.438114969771646	-0.438114969771646	-0.438114969771646	-0.438114969771646	-0.438114969771646	-0.438114969771646	-0.438114969771646	-0.438114969771646	-0.438114969771646	-0.438114969771646	-0.438114969771646	-0.438114969771646	1.56497682774609	1.35499344689006	-0.438114969771646	-0.438114969771646	-0.438114969771646	-0.438114969771646	-0.438114969771646	-0.438114969771646	-0.438114969771646	-0.438114969771646	-0.438114969771646	2.3398214509788	-0.438114969771646	2.36082770146045	-0.438114969771646	-0.438114969771646	-0.438114969771646	-0.438114969771646	-0.438114969771646	-0.438114969771646	1.21159216092762	-0.438114969771646	-0.438114969771646	-0.438114969771646	-0.438114969771646	-0.438114969771646	-0.438114969771646	-0.438114969771646	-0.438114969771646	-0.438114969771646	-0.438114969771646	-0.438114969771646	-0.438114969771646	1.84193777015197	-0.438114969771646	-0.438114969771646	-0.438114969771646	2.57197678593402	-0.438114969771646	-0.438114969771646	-0.438114969771646	-0.438114969771646	-0.438114969771646	-0.438114969771646	1.60557818140423	-0.438114969771646	1.59707981959035	-0.438114969771646	-0.438114969771646	-0.438114969771646	-0.438114969771646	-0.438114969771646	-0.438114969771646	-0.438114969771646	2.48338965398992	-0.438114969771646	-0.438114969771646	-0.438114969771646	2.14258308960724	-0.438114969771646	-0.438114969771646	-0.438114969771646	-0.438114969771646	-0.438114969771646	-0.438114969771646	-0.438114969771646	-0.438114969771646	1.22609295464494	-0.438114969771646	3.34769801343301	-0.438114969771646	-0.438114969771646	-0.438114969771646	3.28676113998006	-0.438114969771646	1.59402988005578	1.47822635141725	-0.438114969771646	-0.438114969771646	-0.438114969771646	1.40677476935005	1.77704663606983	-0.438114969771646	1.37068945024175	-0.438114969771646	-0.438114969771646	-0.438114969771646	1.04712657962071	-0.438114969771646	-0.438114969771646	-0.438114969771646	1.13354110389667	1.9970620842051	1.40753508909181	-0.438114969771646	1.16654010311759	-0.438114969771646	-0.438114969771646	1.22396143198516	1.30336855493758	-0.438114969771646	-0.438114969771646	-0.438114969771646	-0.438114969771646	-0.438114969771646	-0.438114969771646	-0.438114969771646	0.763931801321054	-0.438114969771646	-0.438114969771646	0.682721589539379	1.14600404698479	1.40288867335549	1.13394644506116	0.716081047836495	-0.438114969771646	-0.438114969771646	-0.438114969771646	-0.438114969771646	1.11513061038145	1.22320157705211	-0.438114969771646	-0.438114969771646	-0.438114969771646	-0.438114969771646	-0.438114969771646	-0.438114969771646	-0.438114969771646	-0.438114969771646	0.597391984789786	0.92791572711032	0.773746303575001	-0.438114969771646	-0.438114969771646	-0.438114969771646	-0.438114969771646	0.688233214274845	-0.438114969771646	-0.438114969771646	-0.438114969771646	-0.438114969771646	-0.438114969771646	-0.438114969771646	-0.438114969771646	0.611456062465207	-0.438114969771646	0.621905775159496	-0.438114969771646	-0.438114969771646	-0.438114969771646	-0.438114969771646	-0.438114969771646	-0.438114969771646	-0.438114969771646	-0.438114969771646	-0.438114969771646	-0.438114969771646	-0.438114969771646	-0.438114969771646	-0.438114969771646	0.304696797448023	0.333361134644214	-0.438114969771646	-0.438114969771646	-0.438114969771646	-0.438114969771646	-0.438114969771646	-0.438114969771646	1.15825853947198	-0.438114969771646	-0.438114969771646	1.33468769056533	1.03783346841233	1.26611987806546	-0.438114969771646	-0.438114969771646	1.33556031921988	-0.438114969771646	1.84193777015197	2.32407283875134	1.74036238838754	1.5522403841633	0.861564651943648	-0.438114969771646	-0.438114969771646	1.63349729909959	-0.438114969771646	-0.438114969771646	-0.438114969771646	-0.438114969771646	-0.438114969771646	-0.438114969771646	-0.438114969771646	-0.438114969771646	-0.438114969771646	-0.438114969771646	-0.438114969771646	1.26036775920321	1.20429345905612	-0.438114969771646	-0.438114969771646	1.90558820203735	-0.438114969771646	1.04210740191656	0.929831625093127	1.44662969711059	-0.438114969771646	-0.438114969771646	-0.438114969771646	-0.438114969771646	2.15785483018604	-0.438114969771646	-0.438114969771646	-0.438114969771646	-0.438114969771646	-0.438114969771646	-0.438114969771646	-0.438114969771646	-0.438114969771646	-0.438114969771646	-0.438114969771646	-0.438114969771646	-0.438114969771646	-0.438114969771646	-0.438114969771646	-0.438114969771646	-0.438114969771646	-0.438114969771646	-0.438114969771646	-0.438114969771646	-0.438114969771646	-0.438114969771646	-0.438114969771646	-0.438114969771646	-0.438114969771646	-0.438114969771646	-0.438114969771646	0.784767254803794	-0.438114969771646	-0.438114969771646	-0.438114969771646	-0.438114969771646	-0.438114969771646	-0.438114969771646	-0.438114969771646	0.72315807601725	-0.438114969771646	-0.438114969771646	-0.438114969771646	0.852640520181263	0.782610317518484	-0.438114969771646	2.2179182481281	1.31257166932059	-0.438114969771646	-0.438114969771646	-0.438114969771646	-0.438114969771646	-0.438114969771646	-0.438114969771646	-0.438114969771646	-0.438114969771646	-0.438114969771646	0.911804243218762	-0.438114969771646	-0.438114969771646	2.12214541017311	0.805450914146484	-0.438114969771646	0.997589566035212	-0.438114969771646	-0.438114969771646	-0.438114969771646	0.850496197807999	-0.438114969771646	-0.438114969771646	-0.438114969771646	-0.438114969771646	-0.438114969771646	-0.438114969771646	-0.438114969771646	0.489767396688876	0.691349574502174	0.584538977606637	-0.438114969771646	-0.438114969771646	-0.438114969771646	-0.438114969771646	-0.438114969771646	-0.438114969771646	-0.438114969771646	-0.438114969771646	-0.438114969771646	-0.438114969771646	-0.438114969771646	-0.438114969771646	-0.438114969771646	-0.438114969771646	-0.438114969771646	-0.438114969771646	-0.438114969771646	-0.438114969771646	-0.438114969771646	-0.438114969771646	0.878309266646371	-0.438114969771646	-0.438114969771646	-0.438114969771646	-0.438114969771646	0.798367244705625	0.562006295081637	-0.438114969771646	-0.438114969771646	-0.438114969771646	-0.438114969771646	-0.438114969771646	-0.438114969771646	0.78500740072658	-0.438114969771646	-0.438114969771646	-0.438114969771646	-0.438114969771646	-0.438114969771646	-0.438114969771646	1.28248146415513	-0.438114969771646	-0.438114969771646	-0.438114969771646	1.02772744818556	-0.438114969771646	-0.438114969771646	-0.438114969771646	-0.438114969771646	-0.438114969771646	-0.438114969771646	-0.438114969771646	-0.438114969771646	-0.438114969771646	-0.438114969771646	0.674820895536137	-0.438114969771646	-0.438114969771646	-0.438114969771646	1.94233362212669	-0.438114969771646	-0.438114969771646	-0.438114969771646	0.74936308309616	-0.438114969771646	-0.438114969771646	-0.438114969771646	-0.438114969771646	-0.438114969771646	-0.438114969771646	-0.438114969771646	-0.438114969771646	-0.438114969771646	-0.438114969771646	-0.438114969771646	-0.438114969771646	-0.438114969771646	-0.438114969771646	0.707341166653543	0.530542714920415	-0.438114969771646	-0.438114969771646	-0.438114969771646	-0.438114969771646	-0.438114969771646	-0.438114969771646	-0.438114969771646	-0.438114969771646	-0.438114969771646	-0.438114969771646	-0.438114969771646	1.1122375033229	0.606570369429181	-0.438114969771646	-0.438114969771646	0.683056076385286	0.744562530124285	-0.438114969771646	-0.438114969771646	-0.438114969771646	-0.438114969771646	-0.438114969771646	-0.438114969771646	-0.438114969771646	-0.438114969771646	-0.438114969771646	-0.438114969771646	-0.438114969771646	-0.438114969771646	-0.438114969771646	-0.438114969771646	-0.438114969771646	-0.438114969771646	-0.438114969771646	-0.438114969771646	-0.438114969771646	-0.438114969771646	-0.438114969771646	1.92715359814883	-0.438114969771646	-0.438114969771646	-0.438114969771646	-0.438114969771646	-0.438114969771646	1.69400253576014	1.51484944327709	-0.438114969771646	-0.438114969771646	-0.438114969771646	-0.438114969771646	-0.438114969771646	-0.438114969771646	1.43085778416596	-0.438114969771646	-0.438114969771646	-0.438114969771646	-0.438114969771646	0.943916920977838	1.17306020159538	1.04796658212378	-0.438114969771646	-0.438114969771646	-0.438114969771646	1.50480833173686	-0.438114969771646	-0.438114969771646	1.20044839225802	1.17662728835732	-0.438114969771646	0.821062377902046	-0.438114969771646	-0.438114969771646	-0.438114969771646	-0.438114969771646	-0.438114969771646	-0.438114969771646	-0.438114969771646	-0.438114969771646	0.445093715967113	-0.438114969771646	-0.438114969771646	-0.438114969771646	-0.438114969771646	-0.438114969771646	-0.438114969771646	-0.438114969771646	2.51988168655222	-0.438114969771646	-0.438114969771646	-0.438114969771646	-0.438114969771646	-0.438114969771646	2.1604878787338	-0.438114969771646	-0.438114969771646	-0.438114969771646	-0.438114969771646	-0.438114969771646	-0.438114969771646	1.11092620316651	-0.438114969771646	-0.438114969771646	1.81925186344215	-0.438114969771646	1.50778758810786	-0.438114969771646	-0.438114969771646	-0.438114969771646	-0.438114969771646	-0.438114969771646	-0.438114969771646	-0.438114969771646	0.927412471889891	-0.438114969771646	1.23098686210956	-0.438114969771646	-0.438114969771646	-0.438114969771646	-0.438114969771646	-0.438114969771646	-0.438114969771646	-0.438114969771646	-0.438114969771646	-0.438114969771646	-0.438114969771646	0.74951374807324	0.975389814167216	-0.438114969771646	0.736625351454125	-0.438114969771646	1.79245147398009	-0.438114969771646	-0.438114969771646	-0.438114969771646	-0.438114969771646	-0.438114969771646	-0.438114969771646	-0.438114969771646	-0.438114969771646	-0.438114969771646	-0.438114969771646	0.965621394615196	-0.438114969771646	-0.438114969771646	-0.438114969771646	-0.438114969771646	-0.438114969771646	0.605240733868164	0.925503618128722	-0.438114969771646	-0.438114969771646	-0.438114969771646	-0.438114969771646	-0.438114969771646	1.02819427992234	-0.438114969771646	-0.438114969771646	0.752459616726903	1.19772406979797	-0.438114969771646	-0.438114969771646	-0.438114969771646	-0.438114969771646	-0.438114969771646	-0.438114969771646	-0.438114969771646	1.86051717216677	-0.438114969771646	-0.438114969771646	-0.438114969771646	-0.438114969771646	-0.438114969771646	-0.438114969771646	2.20409900062723	-0.438114969771646	-0.438114969771646	-0.438114969771646	-0.438114969771646	-0.438114969771646	-0.438114969771646	-0.438114969771646	-0.438114969771646	1.37617040665165	-0.438114969771646	-0.438114969771646	1.6757023523318	-0.438114969771646	-0.438114969771646	-0.438114969771646	-0.438114969771646	2.56769443030028	-0.438114969771646	-0.438114969771646	-0.438114969771646	-0.438114969771646	-0.438114969771646	-0.438114969771646	-0.438114969771646	1.56497682774609	1.44384893033697	1.58169794650545	-0.438114969771646	-0.438114969771646	-0.438114969771646	-0.438114969771646	1.65075280851993	1.57846762828459	-0.438114969771646	1.70551948576741	-0.438114969771646	1.32756660770084	-0.438114969771646	-0.438114969771646	0.970326928726395	-0.438114969771646	-0.438114969771646	-0.438114969771646	-0.438114969771646	-0.438114969771646	-0.438114969771646	-0.438114969771646	-0.438114969771646	-0.438114969771646	1.49930155046676	-0.438114969771646	-0.438114969771646	-0.438114969771646	-0.438114969771646	1.54034134743902	-0.438114969771646	-0.438114969771646	-0.438114969771646	-0.438114969771646	-0.438114969771646	-0.438114969771646	-0.438114969771646	-0.438114969771646	-0.438114969771646	-0.438114969771646	1.46006131376096	-0.438114969771646	-0.438114969771646	-0.438114969771646	-0.438114969771646	-0.438114969771646	-0.438114969771646	-0.438114969771646	-0.438114969771646	-0.438114969771646	-0.438114969771646	-0.438114969771646	1.51163263590032	-0.438114969771646	-0.438114969771646	-0.438114969771646	-0.438114969771646	1.45101742119914	1.22456984711069	-0.438114969771646	-0.438114969771646	-0.438114969771646	-0.438114969771646	-0.438114969771646	1.6492614341812	-0.438114969771646	2.83267476249536	-0.438114969771646	-0.438114969771646	-0.438114969771646	-0.438114969771646	-0.438114969771646	-0.438114969771646	-0.438114969771646	1.28757068513025	-0.438114969771646	-0.438114969771646	-0.438114969771646	-0.438114969771646	-0.438114969771646	-0.438114969771646	-0.438114969771646	1.28231782805173	-0.438114969771646	-0.438114969771646	1.81395214882288	1.30977446516313	-0.438114969771646	0.839446182700744	1.09665449870804	-0.438114969771646	-0.438114969771646	-0.438114969771646	-0.438114969771646	-0.438114969771646	-0.438114969771646	-0.438114969771646	-0.438114969771646	-0.438114969771646	-0.438114969771646	1.90350390192144	0.949095207203975	-0.438114969771646	0.99625041861023	-0.438114969771646	-0.438114969771646	-0.438114969771646	-0.438114969771646	-0.438114969771646	-0.438114969771646	-0.438114969771646	0.830142140116654	-0.438114969771646	-0.438114969771646	-0.438114969771646	-0.438114969771646	0.0583202422677805	-0.438114969771646	-0.438114969771646	-0.438114969771646	-0.438114969771646	-0.438114969771646	-0.438114969771646	0.429438771560054	0.26448995508606	0.389913865412224	0.3650364836841	0.357321070273583	-0.438114969771646	-0.438114969771646	1.18057042937186	0.699287549560176	-0.438114969771646	0.923600312477121	0.64352084398537	0.977881274007946	-0.438114969771646	-0.438114969771646	1.01926211961173	1.50693536265826	-0.438114969771646	-0.438114969771646	-0.438114969771646	-0.438114969771646	-0.438114969771646	-0.438114969771646	-0.438114969771646	-0.438114969771646	-0.438114969771646	-0.438114969771646	-0.438114969771646	-0.438114969771646	-0.438114969771646	-0.438114969771646	0.371559985148659	0.516037263986865	-0.438114969771646	-0.438114969771646	-0.438114969771646	-0.438114969771646	1.05290668220352	-0.438114969771646	-0.438114969771646	-0.438114969771646	-0.438114969771646	-0.438114969771646	-0.438114969771646	-0.438114969771646	-0.438114969771646	-0.438114969771646	-0.438114969771646	-0.438114969771646	1.81542151697936	0.815055526634086	-0.438114969771646	1.31316624482381	-0.438114969771646	-0.438114969771646	-0.438114969771646	-0.438114969771646	-0.438114969771646	-0.438114969771646	-0.438114969771646	-0.438114969771646	-0.438114969771646	-0.438114969771646	0.992248600095766	1.02006942331711	1.13381130684265	-0.438114969771646	-0.438114969771646	-0.438114969771646	-0.438114969771646	-0.438114969771646	-0.438114969771646	1.84148511124229	-0.438114969771646	1.07563308219751	-0.438114969771646	-0.438114969771646	-0.438114969771646	-0.438114969771646	-0.438114969771646	-0.438114969771646	-0.438114969771646	-0.438114969771646	-0.438114969771646	-0.438114969771646	1.34822885156462	-0.438114969771646	-0.438114969771646	-0.438114969771646	0.866395041584129	-0.438114969771646	0.974957451050515	-0.438114969771646	-0.438114969771646	-0.438114969771646	-0.438114969771646	-0.438114969771646	-0.438114969771646	-0.438114969771646	-0.438114969771646	1.32394284488879	-0.438114969771646	-0.438114969771646	1.27175210795717	-0.438114969771646	-0.438114969771646	-0.438114969771646	-0.438114969771646	-0.438114969771646	0.96700824717233	-0.438114969771646	-0.438114969771646	-0.438114969771646	-0.438114969771646	-0.438114969771646	0.684865857455964	1.84890369901389	0.544994171981728	-0.438114969771646	0.972153808472002	-0.438114969771646	1.11882923877816	-0.438114969771646	-0.438114969771646	-0.438114969771646	-0.438114969771646	-0.438114969771646	-0.438114969771646	-0.438114969771646	0.684329000174868	0.585648484353837	-0.438114969771646	-0.438114969771646	1.00421192780413	-0.438114969771646	-0.438114969771646	-0.438114969771646	-0.438114969771646	-0.438114969771646	0.573740378327054	-0.438114969771646	-0.438114969771646	0.761273041205027	0.507294550454861	-0.438114969771646	-0.438114969771646	-0.438114969771646	-0.438114969771646	-0.438114969771646	-0.438114969771646	0.673175610412636	-0.438114969771646	-0.438114969771646	0.290907467648812	-0.438114969771646	-0.438114969771646	-0.438114969771646	-0.438114969771646	-0.438114969771646	-0.438114969771646	1.00050004131255	1.14428917087257	-0.438114969771646	-0.438114969771646	-0.438114969771646	1.04473205060784	-0.438114969771646	-0.438114969771646	0.559893064226158	-0.438114969771646	2.17785617107114	-0.438114969771646	0.867310617279856	-0.438114969771646	-0.438114969771646	-0.438114969771646	-0.438114969771646	-0.438114969771646	-0.438114969771646	1.07115379099541	-0.438114969771646	-0.438114969771646	0.908375163696322	0.6901280197282	0.827300918405818	0.607323439164214	-0.438114969771646	0.726838818792096	-0.438114969771646	-0.438114969771646	-0.438114969771646	0.558209040232878	-0.438114969771646	-0.438114969771646	-0.438114969771646	-0.438114969771646	-0.438114969771646	-0.438114969771646	-0.438114969771646	-0.438114969771646	-0.438114969771646	-0.438114969771646	-0.438114969771646	-0.438114969771646	-0.438114969771646	-0.438114969771646	0.931348134385019	0.673044203487669	-0.438114969771646	-0.438114969771646	0.640113019417124	-0.438114969771646	0.609938828918742	0.505904268658797	-0.438114969771646	0.545556830458249	0.493920565008892	0.381602355834972	0.408265221123421	-0.438114969771646	-0.438114969771646	-0.438114969771646	-0.438114969771646	-0.438114969771646	-0.438114969771646	-0.438114969771646	-0.438114969771646	0.15067435460633	-0.438114969771646	-0.438114969771646	-0.438114969771646	-0.438114969771646	2.49328469660047	-0.438114969771646	1.78500479441994	2.05619312610019	1.44623190243019	1.48505758471376	-0.438114969771646	-0.438114969771646	-0.438114969771646	-0.438114969771646	1.37800531749967	-0.438114969771646	-0.438114969771646	1.51915646025335	-0.438114969771646	-0.438114969771646	-0.438114969771646	-0.438114969771646	-0.438114969771646	-0.438114969771646	-0.438114969771646	-0.438114969771646	-0.438114969771646	1.62232669781028	1.3566036313857	-0.438114969771646	-0.438114969771646	-0.438114969771646	1.78557565947838	-0.438114969771646	-0.438114969771646	-0.438114969771646	-0.438114969771646	-0.438114969771646	-0.438114969771646	-0.438114969771646	-0.438114969771646	1.46593929488825	-0.438114969771646	-0.438114969771646	1.14675983589742	-0.438114969771646	-0.438114969771646	-0.438114969771646	-0.438114969771646	-0.438114969771646	1.45201770579306	-0.438114969771646	-0.438114969771646	-0.438114969771646	-0.438114969771646	-0.438114969771646	-0.438114969771646	-0.438114969771646	-0.438114969771646	-0.438114969771646	-0.438114969771646	-0.438114969771646	-0.438114969771646	-0.438114969771646	-0.438114969771646	1.73519216512477	2.26620625280111	-0.438114969771646	1.21579380989129	-0.438114969771646	-0.438114969771646	-0.438114969771646	-0.438114969771646	-0.438114969771646	-0.438114969771646	-0.438114969771646	-0.438114969771646	1.37562070852539	1.2323687833893	1.30219397827236	1.32947113390952	-0.438114969771646	-0.438114969771646	1.85072870492604	-0.438114969771646	-0.438114969771646	-0.438114969771646	-0.438114969771646	-0.438114969771646	-0.438114969771646	-0.438114969771646	-0.438114969771646	2.07538201261282	-0.438114969771646	-0.438114969771646	-0.438114969771646	-0.438114969771646	1.84935964642914	-0.438114969771646	-0.438114969771646	-0.438114969771646	-0.438114969771646	-0.438114969771646	-0.438114969771646	-0.438114969771646	-0.438114969771646	-0.438114969771646	-0.438114969771646	-0.438114969771646	-0.438114969771646	-0.438114969771646	-0.438114969771646	-0.438114969771646	-0.438114969771646	2.32758054862939	-0.438114969771646	-0.438114969771646	-0.438114969771646	1.5702125251695	-0.438114969771646	1.01443788033434	0.998595643715532	-0.438114969771646	-0.438114969771646	-0.438114969771646	0.846761353204768	-0.438114969771646	-0.438114969771646	-0.438114969771646	-0.438114969771646	-0.438114969771646	-0.438114969771646	-0.438114969771646	-0.438114969771646	-0.438114969771646	-0.438114969771646	-0.438114969771646	-0.438114969771646	-0.438114969771646	1.84073112425954	0.863474133807146	-0.438114969771646	-0.438114969771646	-0.438114969771646	-0.438114969771646	1.61367588168308	-0.438114969771646	-0.438114969771646	-0.438114969771646	-0.438114969771646	-0.438114969771646	-0.438114969771646	-0.438114969771646	-0.438114969771646	0.670684326494711	-0.438114969771646	-0.438114969771646	-0.438114969771646	1.80941060031944	-0.438114969771646	-0.438114969771646	0.883551979903003	-0.438114969771646	0.942989105634823	0.738322195627833	0.777054686802157	-0.438114969771646	-0.438114969771646	-0.438114969771646	-0.438114969771646	-0.438114969771646	-0.438114969771646	-0.438114969771646	-0.438114969771646	-0.438114969771646	-0.438114969771646	-0.438114969771646	-0.438114969771646	-0.438114969771646	-0.438114969771646	-0.438114969771646	-0.438114969771646	1.21986695206755	-0.438114969771646	-0.438114969771646	-0.438114969771646	1.30085367272828	-0.438114969771646	-0.438114969771646	1.31367622424525	-0.438114969771646	-0.438114969771646	-0.438114969771646	-0.438114969771646	0.773589225435842	-0.438114969771646	-0.438114969771646	-0.438114969771646	-0.438114969771646	-0.438114969771646	-0.438114969771646	-0.438114969771646	1.41306762281833	1.46879103289227	-0.438114969771646	-0.438114969771646	-0.438114969771646	-0.438114969771646	-0.438114969771646	-0.438114969771646	-0.438114969771646	-0.438114969771646	-0.438114969771646	-0.438114969771646	-0.438114969771646	-0.438114969771646	-0.438114969771646	-0.438114969771646	-0.438114969771646	-0.438114969771646	0.957044169273551	0.356425195523157	-0.438114969771646	-0.438114969771646	-0.438114969771646	-0.438114969771646	-0.438114969771646	-0.438114969771646	0.691417518417278	-0.438114969771646	-0.438114969771646	1.01181017276894	0.894359852215677	-0.438114969771646	0.549875289037921	0.811111674428267	0.653941654148474	-0.438114969771646	-0.438114969771646	-0.438114969771646	0.562642049446439	-0.438114969771646	-0.438114969771646	0.40785094902802	-0.438114969771646	0.626458400413481	0.655974227601108	-0.438114969771646	0.532730052789688	-0.438114969771646	-0.438114969771646	1.1969894124947	0.372180313595187	-0.438114969771646	-0.438114969771646	-0.438114969771646	-0.438114969771646	-0.438114969771646	-0.438114969771646	-0.438114969771646	-0.438114969771646	-0.438114969771646	-0.438114969771646	-0.438114969771646	-0.438114969771646	-0.438114969771646	1.72493248755571	-0.438114969771646	-0.438114969771646	-0.438114969771646	-0.438114969771646	-0.438114969771646	-0.438114969771646	-0.438114969771646	2.89165784067304	-0.438114969771646	-0.438114969771646	-0.438114969771646	-0.438114969771646	-0.438114969771646	-0.438114969771646	-0.438114969771646	-0.438114969771646	-0.438114969771646	-0.438114969771646	-0.438114969771646	-0.438114969771646	-0.438114969771646	-0.438114969771646	1.62353451082744	1.63815001756875	-0.438114969771646	-0.438114969771646	-0.438114969771646	-0.438114969771646	-0.438114969771646	-0.438114969771646	-0.438114969771646	-0.438114969771646	-0.438114969771646	-0.438114969771646	-0.438114969771646	-0.438114969771646	-0.438114969771646	-0.438114969771646	-0.438114969771646	-0.438114969771646	-0.438114969771646	1.41383353150788	-0.438114969771646	-0.438114969771646	-0.438114969771646	-0.438114969771646	-0.438114969771646	-0.438114969771646	-0.438114969771646	-0.438114969771646	1.90864197270231	-0.438114969771646	-0.438114969771646	-0.438114969771646	-0.438114969771646	-0.438114969771646	-0.438114969771646	-0.438114969771646	0.928217865697551	0.923700348546691	-0.438114969771646	-0.438114969771646	-0.438114969771646	-0.438114969771646	-0.438114969771646	-0.438114969771646	-0.438114969771646	1.01523959734095	-0.438114969771646	-0.438114969771646	1.64760708506295	-0.438114969771646	1.04568888995698	-0.438114969771646	-0.438114969771646	1.01972332137461	-0.438114969771646	-0.438114969771646	-0.438114969771646	-0.438114969771646	1.4375259752539	1.00128574057568	-0.438114969771646	-0.438114969771646	0.702051465040766	-0.438114969771646	-0.438114969771646	-0.438114969771646	0.515941086419499	-0.438114969771646	0.58243767962063	-0.438114969771646	-0.438114969771646	0.816404000782776	-0.438114969771646	-0.438114969771646	0.280210970839383	-0.438114969771646	-0.438114969771646	-0.438114969771646	-0.438114969771646	1.12454555545774	-0.438114969771646	0.948575558699367	0.999939376521786	-0.438114969771646	-0.438114969771646	-0.438114969771646	-0.438114969771646	-0.438114969771646	-0.438114969771646	-0.438114969771646	0.625376527797863	1.10557420036582	-0.438114969771646	-0.438114969771646	-0.438114969771646	-0.438114969771646	-0.438114969771646	-0.438114969771646	-0.438114969771646	0.645201877240523	-0.438114969771646	-0.438114969771646	-0.438114969771646	-0.438114969771646	-0.438114969771646	-0.438114969771646	-0.438114969771646	-0.438114969771646	0.603396562022395	-0.438114969771646	-0.438114969771646	-0.438114969771646	-0.438114969771646	-0.438114969771646	-0.438114969771646	-0.438114969771646	1.25941308530329	-0.438114969771646	0.911018852640307	-0.438114969771646	-0.438114969771646	-0.438114969771646	-0.438114969771646	-0.438114969771646	-0.438114969771646	2.14478073227055	2.29250819122005	-0.438114969771646	-0.438114969771646	-0.438114969771646	-0.438114969771646	-0.438114969771646	-0.438114969771646	-0.438114969771646	-0.438114969771646	1.89140129207826	-0.438114969771646	-0.438114969771646	-0.438114969771646	-0.438114969771646	-0.438114969771646	-0.438114969771646	-0.438114969771646	-0.438114969771646	-0.438114969771646	-0.438114969771646	-0.438114969771646	-0.438114969771646	1.18164936971672	-0.438114969771646	-0.438114969771646	-0.438114969771646	-0.438114969771646	-0.438114969771646	-0.438114969771646	-0.438114969771646	-0.438114969771646	-0.438114969771646	1.73899917269274	-0.438114969771646	-0.438114969771646	1.07301677393713	0.845167566384603	-0.438114969771646	-0.438114969771646	2.16883238455368	1.13192194103685	-0.438114969771646	0.698805280994126	-0.438114969771646	-0.438114969771646	-0.438114969771646	1.26852884888513	-0.438114969771646	1.03346768487059	-0.438114969771646	-0.438114969771646	-0.438114969771646	1.10232984569696	-0.438114969771646	1.62765268098526	-0.438114969771646	-0.438114969771646	-0.438114969771646	-0.438114969771646	-0.438114969771646	-0.438114969771646	-0.438114969771646	-0.438114969771646	-0.438114969771646	-0.438114969771646	-0.438114969771646	-0.438114969771646	-0.438114969771646	-0.438114969771646	-0.438114969771646	-0.438114969771646	-0.438114969771646	-0.438114969771646	0.919611376347134	-0.438114969771646	-0.438114969771646	-0.438114969771646	-0.438114969771646	-0.438114969771646	1.39695151254367	-0.438114969771646	-0.438114969771646	-0.438114969771646	-0.438114969771646	-0.438114969771646	1.17021850600311	-0.438114969771646	-0.438114969771646	1.20399700600715	-0.438114969771646	-0.438114969771646	1.75895212517519	-0.438114969771646	-0.438114969771646	-0.438114969771646	-0.438114969771646	-0.438114969771646	1.22578809630763	-0.438114969771646	-0.438114969771646	0.889976749901066	-0.438114969771646	-0.438114969771646	-0.438114969771646	-0.438114969771646	-0.438114969771646	1.49803554953917	1.14032570605254	-0.438114969771646	1.18641484358285	1.17362981528443	-0.438114969771646	-0.438114969771646	-0.438114969771646	-0.438114969771646	-0.438114969771646	-0.438114969771646	0.723230017178655	0.615622297514546	-0.438114969771646	0.525461486796042	-0.438114969771646	-0.438114969771646	-0.438114969771646	-0.438114969771646	-0.438114969771646	0.973554176318009	-0.438114969771646	-0.438114969771646	-0.438114969771646	1.14250985092666	-0.438114969771646	-0.438114969771646	1.13787614214097	-0.438114969771646	-0.438114969771646	1.26708259751287	-0.438114969771646	1.26052698256915	-0.438114969771646	-0.438114969771646	0.919511964571183	0.704968490821341	-0.438114969771646	1.96438732059951	0.974093552844493	-0.438114969771646	-0.438114969771646	-0.438114969771646	-0.438114969771646	-0.438114969771646	-0.438114969771646	-0.438114969771646	0.267760772102814	0.232613941382982	-0.438114969771646	1.24757521112652	-0.438114969771646	0.686412267158086	0.830142140116654	-0.438114969771646	1.16316040029317	-0.438114969771646	-0.438114969771646	0.86767722111849	-0.438114969771646	-0.438114969771646	-0.438114969771646	-0.438114969771646	-0.438114969771646	-0.438114969771646	1.17206440125621	-0.438114969771646	-0.438114969771646	-0.438114969771646	-0.438114969771646	-0.438114969771646	-0.438114969771646	0.645950725329333	-0.438114969771646	-0.438114969771646	-0.438114969771646	-0.438114969771646	-0.438114969771646	-0.438114969771646	-0.438114969771646	-0.438114969771646	-0.438114969771646	-0.438114969771646	-0.438114969771646	1.12873887956406	-0.438114969771646	1.21890961461582	0.351419692699048	-0.438114969771646	0.883787041214158	-0.438114969771646	-0.438114969771646	-0.438114969771646	-0.438114969771646	-0.438114969771646	1.7729501849419	-0.438114969771646	-0.438114969771646	-0.438114969771646	0.453306214279214	0.756182274432022	1.16625788544221	-0.438114969771646	-0.438114969771646	-0.438114969771646	0.533627782520261	-0.438114969771646	0.385077458503863	0.66677399642166	-0.438114969771646	0.216523698476897	0.319144870133381	0.125925093167384	-0.438114969771646	-0.438114969771646	-0.438114969771646	0.105362281479853	0.157110443005823	0.658014583677025	0.365986130442664	-0.438114969771646	-0.438114969771646	-0.438114969771646	0.26477428118642	0.510301408333021	0.419260263242789	-0.438114969771646	-0.438114969771646	1.38044271572018	-0.438114969771646	-0.438114969771646	0.552438285047429	0.251383953052297	-0.438114969771646	0.470656397158786	0.827799329420154	0.577127331304034	-0.438114969771646	-0.438114969771646	-0.438114969771646	-0.438114969771646	-0.438114969771646	4.48782042426413	-0.438114969771646	5.0437862165308	-0.438114969771646	-0.438114969771646	-0.438114969771646	-0.438114969771646	-0.438114969771646	-0.438114969771646	-0.438114969771646	-0.438114969771646	-0.438114969771646	6.23147393428602	-0.438114969771646	-0.438114969771646	-0.438114969771646	-0.438114969771646	-0.438114969771646	3.59984957664949	-0.438114969771646	-0.438114969771646	-0.438114969771646	3.10353554812223	-0.438114969771646	-0.438114969771646	-0.438114969771646	-0.438114969771646	2.04589917162895	-0.438114969771646	1.09255452553944	0.759929028889669	-0.438114969771646	0.218748647710059	-0.438114969771646	-0.438114969771646	-0.438114969771646	-0.438114969771646	1.96687876312162	3.01995864831412	-0.438114969771646	2.22364701618142	-0.438114969771646	-0.438114969771646	2.77831781364942	2.17621015078937	-0.438114969771646	4.60996053071398	5.23097090893126	6.42442293573108	-0.438114969771646	2.2266510074477	1.19588873581292	-0.438114969771646	-0.438114969771646	3.21273210290494	2.32969016256502	3.15212584389102	-0.438114969771646	2.52455395289296	4.36496070702343	1.98540571713714	2.54509839968107	4.18971260689835	3.34130304423286	2.83828175730804	2.52070493138931	1.31588980453591	2.16781147137206
```
