## Supplementary material for "Asynchronous Transitions from High-Risk Hepatoblastoma to Carcinoma": All tables: HBC_heatmap.txt (part 205 of 311)

```
MPC2	-0.437143104027729	-0.437143104027729	-0.437143104027729	-0.437143104027729	-0.437143104027729	-0.437143104027729	-0.437143104027729	-0.437143104027729	-0.437143104027729	-0.437143104027729	-0.437143104027729	-0.437143104027729	-0.437143104027729	-0.437143104027729	-0.437143104027729	-0.437143104027729	-0.437143104027729	-0.437143104027729	-0.437143104027729	-0.437143104027729	-0.437143104027729	-0.437143104027729	-0.437143104027729	-0.437143104027729	-0.437143104027729	-0.437143104027729	-0.437143104027729	-0.437143104027729	-0.437143104027729	-0.437143104027729	-0.437143104027729	-0.437143104027729	-0.437143104027729	-0.437143104027729	-0.437143104027729	-0.437143104027729	-0.437143104027729	-0.437143104027729	-0.437143104027729	-0.437143104027729	-0.437143104027729	-0.437143104027729	-0.437143104027729	-0.437143104027729	-0.437143104027729	-0.437143104027729	-0.437143104027729	2.33499521125135	-0.437143104027729	2.20007386564406	-0.437143104027729	-0.437143104027729	-0.437143104027729	-0.437143104027729	-0.437143104027729	-0.437143104027729	-0.437143104027729	-0.437143104027729	-0.437143104027729	-0.437143104027729	-0.437143104027729	-0.437143104027729	-0.437143104027729	-0.437143104027729	-0.437143104027729	-0.437143104027729	-0.437143104027729	-0.437143104027729	-0.437143104027729	-0.437143104027729	-0.437143104027729	-0.437143104027729	-0.437143104027729	-0.437143104027729	-0.437143104027729	-0.437143104027729	-0.437143104027729	-0.437143104027729	-0.437143104027729	-0.437143104027729	-0.437143104027729	-0.437143104027729	-0.437143104027729	-0.437143104027729	-0.437143104027729	-0.437143104027729	-0.437143104027729	-0.437143104027729	-0.437143104027729	-0.437143104027729	-0.437143104027729	-0.437143104027729	-0.437143104027729	-0.437143104027729	-0.437143104027729	-0.437143104027729	-0.437143104027729	-0.437143104027729	-0.437143104027729	1.47598961045539	-0.437143104027729	-0.437143104027729	-0.437143104027729	-0.437143104027729	-0.437143104027729	-0.437143104027729	-0.437143104027729	-0.437143104027729	-0.437143104027729	-0.437143104027729	-0.437143104027729	-0.437143104027729	-0.437143104027729	-0.437143104027729	-0.437143104027729	-0.437143104027729	-0.437143104027729	-0.437143104027729	-0.437143104027729	-0.437143104027729	-0.437143104027729	-0.437143104027729	-0.437143104027729	-0.437143104027729	-0.437143104027729	-0.437143104027729	2.61358309908924	-0.437143104027729	-0.437143104027729	-0.437143104027729	-0.437143104027729	-0.437143104027729	-0.437143104027729	-0.437143104027729	-0.437143104027729	-0.437143104027729	-0.437143104027729	-0.437143104027729	-0.437143104027729	-0.437143104027729	-0.437143104027729	-0.437143104027729	-0.437143104027729	-0.437143104027729	-0.437143104027729	-0.437143104027729	-0.437143104027729	-0.437143104027729	-0.437143104027729	-0.437143104027729	-0.437143104027729	-0.437143104027729	-0.437143104027729	-0.437143104027729	-0.437143104027729	-0.437143104027729	-0.437143104027729	-0.437143104027729	-0.437143104027729	-0.437143104027729	-0.437143104027729	-0.437143104027729	-0.437143104027729	-0.437143104027729	-0.437143104027729	-0.437143104027729	-0.437143104027729	-0.437143104027729	-0.437143104027729	-0.437143104027729	-0.437143104027729	-0.437143104027729	-0.437143104027729	-0.437143104027729	-0.437143104027729	-0.437143104027729	-0.437143104027729	-0.437143104027729	-0.437143104027729	-0.437143104027729	-0.437143104027729	-0.437143104027729	-0.437143104027729	-0.437143104027729	-0.437143104027729	-0.437143104027729	-0.437143104027729	-0.437143104027729	-0.437143104027729	-0.437143104027729	-0.437143104027729	-0.437143104027729	-0.437143104027729	-0.437143104027729	-0.437143104027729	-0.437143104027729	-0.437143104027729	-0.437143104027729	-0.437143104027729	-0.437143104027729	-0.437143104027729	-0.437143104027729	-0.437143104027729	-0.437143104027729	-0.437143104027729	-0.437143104027729	-0.437143104027729	-0.437143104027729	-0.437143104027729	-0.437143104027729	-0.437143104027729	-0.437143104027729	-0.437143104027729	-0.437143104027729	-0.437143104027729	-0.437143104027729	-0.437143104027729	-0.437143104027729	-0.437143104027729	-0.437143104027729	-0.437143104027729	-0.437143104027729	-0.437143104027729	1.2871846494378	-0.437143104027729	-0.437143104027729	-0.437143104027729	-0.437143104027729	-0.437143104027729	-0.437143104027729	-0.437143104027729	-0.437143104027729	-0.437143104027729	1.41385835038849	-0.437143104027729	-0.437143104027729	-0.437143104027729	-0.437143104027729	-0.437143104027729	-0.437143104027729	-0.437143104027729	-0.437143104027729	-0.437143104027729	-0.437143104027729	-0.437143104027729	2.12279458905736	-0.437143104027729	-0.437143104027729	-0.437143104027729	-0.437143104027729	-0.437143104027729	-0.437143104027729	-0.437143104027729	-0.437143104027729	-0.437143104027729	-0.437143104027729	-0.437143104027729	-0.437143104027729	-0.437143104027729	-0.437143104027729	-0.437143104027729	-0.437143104027729	-0.437143104027729	-0.437143104027729	-0.437143104027729	-0.437143104027729	-0.437143104027729	-0.437143104027729	-0.437143104027729	-0.437143104027729	-0.437143104027729	-0.437143104027729	-0.437143104027729	-0.437143104027729	-0.437143104027729	-0.437143104027729	-0.437143104027729	-0.437143104027729	-0.437143104027729	-0.437143104027729	-0.437143104027729	-0.437143104027729	-0.437143104027729	-0.437143104027729	-0.437143104027729	-0.437143104027729	-0.437143104027729	-0.437143104027729	-0.437143104027729	-0.437143104027729	-0.437143104027729	-0.437143104027729	-0.437143104027729	-0.437143104027729	-0.437143104027729	-0.437143104027729	-0.437143104027729	-0.437143104027729	-0.437143104027729	-0.437143104027729	-0.437143104027729	-0.437143104027729	-0.437143104027729	-0.437143104027729	-0.437143104027729	-0.437143104027729	-0.437143104027729	-0.437143104027729	-0.437143104027729	-0.437143104027729	-0.437143104027729	-0.437143104027729	-0.437143104027729	-0.437143104027729	-0.437143104027729	-0.437143104027729	-0.437143104027729	-0.437143104027729	-0.437143104027729	-0.437143104027729	-0.437143104027729	-0.437143104027729	-0.437143104027729	-0.437143104027729	-0.437143104027729	-0.437143104027729	-0.437143104027729	-0.437143104027729	1.63245801932846	-0.437143104027729	-0.437143104027729	-0.437143104027729	-0.437143104027729	-0.437143104027729	-0.437143104027729	2.20516258771764	-0.437143104027729	-0.437143104027729	-0.437143104027729	-0.437143104027729	-0.437143104027729	-0.437143104027729	-0.437143104027729	-0.437143104027729	-0.437143104027729	-0.437143104027729	-0.437143104027729	-0.437143104027729	-0.437143104027729	-0.437143104027729	-0.437143104027729	-0.437143104027729	-0.437143104027729	-0.437143104027729	-0.437143104027729	-0.437143104027729	-0.437143104027729	-0.437143104027729	-0.437143104027729	-0.437143104027729	3.28435822971181	-0.437143104027729	-0.437143104027729	-0.437143104027729	-0.437143104027729	-0.437143104027729	-0.437143104027729	-0.437143104027729	-0.437143104027729	-0.437143104027729	-0.437143104027729	-0.437143104027729	-0.437143104027729	-0.437143104027729	-0.437143104027729	-0.437143104027729	2.52442536103468	-0.437143104027729	-0.437143104027729	-0.437143104027729	-0.437143104027729	-0.437143104027729	-0.437143104027729	-0.437143104027729	-0.437143104027729	-0.437143104027729	-0.437143104027729	-0.437143104027729	-0.437143104027729	-0.437143104027729	-0.437143104027729	-0.437143104027729	-0.437143104027729	-0.437143104027729	-0.437143104027729	-0.437143104027729	-0.437143104027729	-0.437143104027729	-0.437143104027729	-0.437143104027729	-0.437143104027729	-0.437143104027729	-0.437143104027729	-0.437143104027729	-0.437143104027729	-0.437143104027729	-0.437143104027729	-0.437143104027729	-0.437143104027729	-0.437143104027729	-0.437143104027729	-0.437143104027729	-0.437143104027729	-0.437143104027729	-0.437143104027729	-0.437143104027729	-0.437143104027729	-0.437143104027729	-0.437143104027729	-0.437143104027729	-0.437143104027729	-0.437143104027729	-0.437143104027729	-0.437143104027729	-0.437143104027729	-0.437143104027729	-0.437143104027729	-0.437143104027729	-0.437143104027729	-0.437143104027729	-0.437143104027729	-0.437143104027729	-0.437143104027729	-0.437143104027729	-0.437143104027729	-0.437143104027729	-0.437143104027729	-0.437143104027729	-0.437143104027729	-0.437143104027729	-0.437143104027729	-0.437143104027729	-0.437143104027729	-0.437143104027729	-0.437143104027729	-0.437143104027729	-0.437143104027729	-0.437143104027729	-0.437143104027729	-0.437143104027729	-0.437143104027729	-0.437143104027729	-0.437143104027729	-0.437143104027729	-0.437143104027729	-0.437143104027729	-0.437143104027729	-0.437143104027729	-0.437143104027729	-0.437143104027729	-0.437143104027729	-0.437143104027729	-0.437143104027729	-0.437143104027729	-0.437143104027729	-0.437143104027729	-0.437143104027729	-0.437143104027729	-0.437143104027729	-0.437143104027729	-0.437143104027729	-0.437143104027729	-0.437143104027729	-0.437143104027729	-0.437143104027729	-0.437143104027729	-0.437143104027729	-0.437143104027729	-0.437143104027729	-0.437143104027729	-0.437143104027729	-0.437143104027729	-0.437143104027729	-0.437143104027729	-0.437143104027729	-0.437143104027729	-0.437143104027729	-0.437143104027729	-0.437143104027729	-0.437143104027729	-0.437143104027729	-0.437143104027729	-0.437143104027729	-0.437143104027729	-0.437143104027729	-0.437143104027729	-0.437143104027729	-0.437143104027729	-0.437143104027729	-0.437143104027729	-0.437143104027729	-0.437143104027729	-0.437143104027729	-0.437143104027729	-0.437143104027729	-0.437143104027729	-0.437143104027729	-0.437143104027729	-0.437143104027729	-0.437143104027729	-0.437143104027729	-0.437143104027729	-0.437143104027729	-0.437143104027729	-0.437143104027729	-0.437143104027729	-0.437143104027729	-0.437143104027729	-0.437143104027729	-0.437143104027729	-0.437143104027729	-0.437143104027729	-0.437143104027729	-0.437143104027729	-0.437143104027729	-0.437143104027729	-0.437143104027729	-0.437143104027729	-0.437143104027729	-0.437143104027729	-0.437143104027729	-0.437143104027729	-0.437143104027729	-0.437143104027729	-0.437143104027729	-0.437143104027729	-0.437143104027729	2.56333524680316	-0.437143104027729	-0.437143104027729	-0.437143104027729	-0.437143104027729	-0.437143104027729	-0.437143104027729	-0.437143104027729	-0.437143104027729	-0.437143104027729	-0.437143104027729	-0.437143104027729	-0.437143104027729	-0.437143104027729	-0.437143104027729	-0.437143104027729	-0.437143104027729	-0.437143104027729	-0.437143104027729	-0.437143104027729	-0.437143104027729	-0.437143104027729	-0.437143104027729	-0.437143104027729	-0.437143104027729	-0.437143104027729	-0.437143104027729	-0.437143104027729	-0.437143104027729	-0.437143104027729	-0.437143104027729	-0.437143104027729	-0.437143104027729	-0.437143104027729	-0.437143104027729	-0.437143104027729	-0.437143104027729	-0.437143104027729	-0.437143104027729	-0.437143104027729	-0.437143104027729	-0.437143104027729	-0.437143104027729	-0.437143104027729	-0.437143104027729	-0.437143104027729	-0.437143104027729	-0.437143104027729	-0.437143104027729	-0.437143104027729	-0.437143104027729	-0.437143104027729	-0.437143104027729	-0.437143104027729	-0.437143104027729	-0.437143104027729	-0.437143104027729	-0.437143104027729	-0.437143104027729	1.55448761111806	-0.437143104027729	-0.437143104027729	-0.437143104027729	-0.437143104027729	-0.437143104027729	-0.437143104027729	-0.437143104027729	-0.437143104027729	-0.437143104027729	-0.437143104027729	-0.437143104027729	-0.437143104027729	-0.437143104027729	-0.437143104027729	-0.437143104027729	-0.437143104027729	-0.437143104027729	-0.437143104027729	-0.437143104027729	-0.437143104027729	-0.437143104027729	-0.437143104027729	-0.437143104027729	-0.437143104027729	-0.437143104027729	-0.437143104027729	-0.437143104027729	-0.437143104027729	-0.437143104027729	-0.437143104027729	-0.437143104027729	-0.437143104027729	-0.437143104027729	-0.437143104027729	-0.437143104027729	-0.437143104027729	-0.437143104027729	-0.437143104027729	-0.437143104027729	-0.437143104027729	-0.437143104027729	-0.437143104027729	-0.437143104027729	-0.437143104027729	-0.437143104027729	-0.437143104027729	-0.437143104027729	-0.437143104027729	-0.437143104027729	-0.437143104027729	1.86563226274589	-0.437143104027729	-0.437143104027729	-0.437143104027729	-0.437143104027729	-0.437143104027729	-0.437143104027729	-0.437143104027729	-0.437143104027729	-0.437143104027729	-0.437143104027729	-0.437143104027729	-0.437143104027729	-0.437143104027729	-0.437143104027729	-0.437143104027729	-0.437143104027729	-0.437143104027729	-0.437143104027729	-0.437143104027729	-0.437143104027729	-0.437143104027729	-0.437143104027729	-0.437143104027729	-0.437143104027729	-0.437143104027729	-0.437143104027729	-0.437143104027729	-0.437143104027729	-0.437143104027729	-0.437143104027729	-0.437143104027729	-0.437143104027729	-0.437143104027729	-0.437143104027729	-0.437143104027729	-0.437143104027729	-0.437143104027729	-0.437143104027729	-0.437143104027729	-0.437143104027729	-0.437143104027729	-0.437143104027729	-0.437143104027729	-0.437143104027729	-0.437143104027729	-0.437143104027729	-0.437143104027729	-0.437143104027729	-0.437143104027729	-0.437143104027729	-0.437143104027729	-0.437143104027729	-0.437143104027729	-0.437143104027729	-0.437143104027729	-0.437143104027729	-0.437143104027729	-0.437143104027729	-0.437143104027729	-0.437143104027729	-0.437143104027729	-0.437143104027729	-0.437143104027729	-0.437143104027729	-0.437143104027729	-0.437143104027729	-0.437143104027729	-0.437143104027729	-0.437143104027729	-0.437143104027729	-0.437143104027729	-0.437143104027729	-0.437143104027729	-0.437143104027729	-0.437143104027729	-0.437143104027729	-0.437143104027729	-0.437143104027729	-0.437143104027729	-0.437143104027729	-0.437143104027729	-0.437143104027729	-0.437143104027729	-0.437143104027729	-0.437143104027729	-0.437143104027729	-0.437143104027729	-0.437143104027729	-0.437143104027729	-0.437143104027729	-0.437143104027729	-0.437143104027729	-0.437143104027729	-0.437143104027729	-0.437143104027729	-0.437143104027729	-0.437143104027729	-0.437143104027729	-0.437143104027729	-0.437143104027729	-0.437143104027729	-0.437143104027729	-0.437143104027729	-0.437143104027729	-0.437143104027729	-0.437143104027729	-0.437143104027729	-0.437143104027729	-0.437143104027729	-0.437143104027729	-0.437143104027729	-0.437143104027729	-0.437143104027729	-0.437143104027729	-0.437143104027729	-0.437143104027729	-0.437143104027729	-0.437143104027729	-0.437143104027729	-0.437143104027729	-0.437143104027729	-0.437143104027729	-0.437143104027729	-0.437143104027729	-0.437143104027729	-0.437143104027729	-0.437143104027729	-0.437143104027729	-0.437143104027729	-0.437143104027729	-0.437143104027729	-0.437143104027729	-0.437143104027729	-0.437143104027729	-0.437143104027729	-0.437143104027729	-0.437143104027729	-0.437143104027729	-0.437143104027729	-0.437143104027729	-0.437143104027729	-0.437143104027729	-0.437143104027729	-0.437143104027729	-0.437143104027729	-0.437143104027729	-0.437143104027729	-0.437143104027729	-0.437143104027729	-0.437143104027729	-0.437143104027729	-0.437143104027729	-0.437143104027729	-0.437143104027729	-0.437143104027729	-0.437143104027729	-0.437143104027729	-0.437143104027729	-0.437143104027729	-0.437143104027729	-0.437143104027729	-0.437143104027729	-0.437143104027729	-0.437143104027729	-0.437143104027729	-0.437143104027729	-0.437143104027729	-0.437143104027729	-0.437143104027729	-0.437143104027729	-0.437143104027729	-0.437143104027729	-0.437143104027729	-0.437143104027729	-0.437143104027729	1.66953022588831	-0.437143104027729	-0.437143104027729	-0.437143104027729	-0.437143104027729	-0.437143104027729	-0.437143104027729	-0.437143104027729	-0.437143104027729	-0.437143104027729	-0.437143104027729	-0.437143104027729	-0.437143104027729	-0.437143104027729	-0.437143104027729	-0.437143104027729	-0.437143104027729	-0.437143104027729	-0.437143104027729	-0.437143104027729	-0.437143104027729	-0.437143104027729	-0.437143104027729	-0.437143104027729	-0.437143104027729	-0.437143104027729	-0.437143104027729	-0.437143104027729	-0.437143104027729	-0.437143104027729	-0.437143104027729	-0.437143104027729	-0.437143104027729	-0.437143104027729	-0.437143104027729	-0.437143104027729	-0.437143104027729	-0.437143104027729	-0.437143104027729	-0.437143104027729	-0.437143104027729	-0.437143104027729	-0.437143104027729	-0.437143104027729	-0.437143104027729	-0.437143104027729	-0.437143104027729	-0.437143104027729	-0.437143104027729	-0.437143104027729	-0.437143104027729	-0.437143104027729	-0.437143104027729	-0.437143104027729	-0.437143104027729	-0.437143104027729	-0.437143104027729	-0.437143104027729	-0.437143104027729	-0.437143104027729	-0.437143104027729	-0.437143104027729	-0.437143104027729	-0.437143104027729	-0.437143104027729	-0.437143104027729	-0.437143104027729	-0.437143104027729	-0.437143104027729	1.82956591443359	-0.437143104027729	-0.437143104027729	-0.437143104027729	-0.437143104027729	3.11604941522385	-0.437143104027729	-0.437143104027729	-0.437143104027729	-0.437143104027729	-0.437143104027729	-0.437143104027729	-0.437143104027729	-0.437143104027729	-0.437143104027729	-0.437143104027729	-0.437143104027729	-0.437143104027729	-0.437143104027729	-0.437143104027729	-0.437143104027729	-0.437143104027729	-0.437143104027729	-0.437143104027729	-0.437143104027729	-0.437143104027729	-0.437143104027729	-0.437143104027729	-0.437143104027729	-0.437143104027729	-0.437143104027729	-0.437143104027729	-0.437143104027729	-0.437143104027729	-0.437143104027729	-0.437143104027729	-0.437143104027729	-0.437143104027729	-0.437143104027729	-0.437143104027729	-0.437143104027729	-0.437143104027729	-0.437143104027729	-0.437143104027729	1.15273070649471	-0.437143104027729	-0.437143104027729	-0.437143104027729	-0.437143104027729	-0.437143104027729	-0.437143104027729	-0.437143104027729	-0.437143104027729	-0.437143104027729	-0.437143104027729	-0.437143104027729	-0.437143104027729	-0.437143104027729	-0.437143104027729	-0.437143104027729	-0.437143104027729	-0.437143104027729	-0.437143104027729	-0.437143104027729	-0.437143104027729	-0.437143104027729	-0.437143104027729	-0.437143104027729	-0.437143104027729	-0.437143104027729	-0.437143104027729	-0.437143104027729	-0.437143104027729	-0.437143104027729	-0.437143104027729	-0.437143104027729	-0.437143104027729	-0.437143104027729	-0.437143104027729	-0.437143104027729	-0.437143104027729	-0.437143104027729	-0.437143104027729	-0.437143104027729	-0.437143104027729	-0.437143104027729	-0.437143104027729	-0.437143104027729	-0.437143104027729	-0.437143104027729	-0.437143104027729	-0.437143104027729	-0.437143104027729	-0.437143104027729	-0.437143104027729	-0.437143104027729	-0.437143104027729	-0.437143104027729	-0.437143104027729	-0.437143104027729	-0.437143104027729	-0.437143104027729	-0.437143104027729	-0.437143104027729	-0.437143104027729	-0.437143104027729	-0.437143104027729	-0.437143104027729	-0.437143104027729	-0.437143104027729	-0.437143104027729	-0.437143104027729	-0.437143104027729	-0.437143104027729	-0.437143104027729	-0.437143104027729	-0.437143104027729	-0.437143104027729	-0.437143104027729	-0.437143104027729	-0.437143104027729	-0.437143104027729	-0.437143104027729	-0.437143104027729	-0.437143104027729	-0.437143104027729	-0.437143104027729	-0.437143104027729	-0.437143104027729	-0.437143104027729	-0.437143104027729	-0.437143104027729	-0.437143104027729	-0.437143104027729	-0.437143104027729	2.42884318146636	-0.437143104027729	-0.437143104027729	-0.437143104027729	-0.437143104027729	-0.437143104027729	-0.437143104027729	-0.437143104027729	1.65432660448302	1.08546752077	-0.437143104027729	-0.437143104027729	-0.437143104027729	-0.437143104027729	-0.437143104027729	-0.437143104027729	0.900095545346336	-0.437143104027729	-0.437143104027729	-0.437143104027729	-0.437143104027729	-0.437143104027729	-0.437143104027729	-0.437143104027729	-0.437143104027729	-0.437143104027729	1.40312907058195	-0.437143104027729	-0.437143104027729	-0.437143104027729	-0.437143104027729	-0.437143104027729	-0.437143104027729	-0.437143104027729	-0.437143104027729	-0.437143104027729	-0.437143104027729	-0.437143104027729	2.40796343777669	-0.437143104027729	-0.437143104027729	-0.437143104027729	-0.437143104027729	-0.437143104027729	-0.437143104027729	-0.437143104027729	-0.437143104027729	-0.437143104027729	-0.437143104027729	-0.437143104027729	-0.437143104027729	-0.437143104027729	-0.437143104027729	-0.437143104027729	-0.437143104027729	-0.437143104027729	-0.437143104027729	-0.437143104027729	-0.437143104027729	-0.437143104027729	-0.437143104027729	-0.437143104027729	-0.437143104027729	-0.437143104027729	-0.437143104027729	-0.437143104027729	-0.437143104027729	-0.437143104027729	-0.437143104027729	-0.437143104027729	-0.437143104027729	-0.437143104027729	-0.437143104027729	-0.437143104027729	-0.437143104027729	-0.437143104027729	-0.437143104027729	-0.437143104027729	-0.437143104027729	2.3790293249546	-0.437143104027729	2.96765106290366	-0.437143104027729	-0.437143104027729	-0.437143104027729	-0.437143104027729	-0.437143104027729	-0.437143104027729	-0.437143104027729	-0.437143104027729	-0.437143104027729	-0.437143104027729	-0.437143104027729	-0.437143104027729	-0.437143104027729	-0.437143104027729	-0.437143104027729	-0.437143104027729	-0.437143104027729	-0.437143104027729	-0.437143104027729	-0.437143104027729	-0.437143104027729	-0.437143104027729	-0.437143104027729	-0.437143104027729	-0.437143104027729	-0.437143104027729	-0.437143104027729	-0.437143104027729	-0.437143104027729	-0.437143104027729	-0.437143104027729	-0.437143104027729	-0.437143104027729	-0.437143104027729	-0.437143104027729	-0.437143104027729	-0.437143104027729	-0.437143104027729	-0.437143104027729	-0.437143104027729	-0.437143104027729	-0.437143104027729	-0.437143104027729	-0.437143104027729	-0.437143104027729	-0.437143104027729	-0.437143104027729	-0.437143104027729	-0.437143104027729	-0.437143104027729	-0.437143104027729	-0.437143104027729	-0.437143104027729	-0.437143104027729	-0.437143104027729	-0.437143104027729	-0.437143104027729	-0.437143104027729	-0.437143104027729	-0.437143104027729	-0.437143104027729	-0.437143104027729	-0.437143104027729	-0.437143104027729	-0.437143104027729	-0.437143104027729	-0.437143104027729	-0.437143104027729	-0.437143104027729	-0.437143104027729	-0.437143104027729	-0.437143104027729	-0.437143104027729	-0.437143104027729	-0.437143104027729	-0.437143104027729	-0.437143104027729	-0.437143104027729	-0.437143104027729	-0.437143104027729	-0.437143104027729	-0.437143104027729	-0.437143104027729	-0.437143104027729	-0.437143104027729	-0.437143104027729	-0.437143104027729	2.2453831964535	-0.437143104027729	-0.437143104027729	-0.437143104027729	-0.437143104027729	-0.437143104027729	-0.437143104027729	-0.437143104027729	-0.437143104027729	-0.437143104027729	-0.437143104027729	-0.437143104027729	-0.437143104027729	-0.437143104027729	-0.437143104027729	-0.437143104027729	-0.437143104027729	-0.437143104027729	-0.437143104027729	-0.437143104027729	-0.437143104027729	-0.437143104027729	4.18598601094107	-0.437143104027729	-0.437143104027729	-0.437143104027729	-0.437143104027729	-0.437143104027729	-0.437143104027729	-0.437143104027729	-0.437143104027729	-0.437143104027729	-0.437143104027729	-0.437143104027729	-0.437143104027729	-0.437143104027729	-0.437143104027729	-0.437143104027729	-0.437143104027729	-0.437143104027729	-0.437143104027729	-0.437143104027729	-0.437143104027729	-0.437143104027729	-0.437143104027729	-0.437143104027729	-0.437143104027729	-0.437143104027729	-0.437143104027729	-0.437143104027729	-0.437143104027729	-0.437143104027729	-0.437143104027729	-0.437143104027729	-0.437143104027729	-0.437143104027729	-0.437143104027729	-0.437143104027729	-0.437143104027729	-0.437143104027729	-0.437143104027729	-0.437143104027729	-0.437143104027729	-0.437143104027729	-0.437143104027729	-0.437143104027729	-0.437143104027729	-0.437143104027729	-0.437143104027729	-0.437143104027729	-0.437143104027729	-0.437143104027729	-0.437143104027729	-0.437143104027729	-0.437143104027729	-0.437143104027729	-0.437143104027729	-0.437143104027729	-0.437143104027729	-0.437143104027729	-0.437143104027729	-0.437143104027729	-0.437143104027729	-0.437143104027729	-0.437143104027729	-0.437143104027729	-0.437143104027729	-0.437143104027729	-0.437143104027729	-0.437143104027729	-0.437143104027729	-0.437143104027729	-0.437143104027729	-0.437143104027729	-0.437143104027729	-0.437143104027729	-0.437143104027729	-0.437143104027729	-0.437143104027729	-0.437143104027729	-0.437143104027729	-0.437143104027729	-0.437143104027729	-0.437143104027729	-0.437143104027729	-0.437143104027729	-0.437143104027729	-0.437143104027729	-0.437143104027729	-0.437143104027729	-0.437143104027729	-0.437143104027729	-0.437143104027729	-0.437143104027729	2.36044353554094	-0.437143104027729	-0.437143104027729	-0.437143104027729	-0.437143104027729	-0.437143104027729	-0.437143104027729	-0.437143104027729	-0.437143104027729	-0.437143104027729	-0.437143104027729	-0.437143104027729	-0.437143104027729	-0.437143104027729	-0.437143104027729	-0.437143104027729	-0.437143104027729	-0.437143104027729	-0.437143104027729	-0.437143104027729	-0.437143104027729	-0.437143104027729	-0.437143104027729	-0.437143104027729	-0.437143104027729	-0.437143104027729	-0.437143104027729	-0.437143104027729	-0.437143104027729	-0.437143104027729	-0.437143104027729	-0.437143104027729	-0.437143104027729	-0.437143104027729	2.72954761662265	-0.437143104027729	-0.437143104027729	-0.437143104027729	-0.437143104027729	-0.437143104027729	-0.437143104027729	-0.437143104027729	-0.437143104027729	-0.437143104027729	-0.437143104027729	-0.437143104027729	-0.437143104027729	-0.437143104027729	-0.437143104027729	-0.437143104027729	-0.437143104027729	-0.437143104027729	-0.437143104027729	-0.437143104027729	-0.437143104027729	-0.437143104027729	-0.437143104027729	-0.437143104027729	-0.437143104027729	-0.437143104027729	-0.437143104027729	-0.437143104027729	-0.437143104027729	-0.437143104027729	-0.437143104027729	-0.437143104027729	-0.437143104027729	-0.437143104027729	-0.437143104027729	-0.437143104027729	-0.437143104027729	-0.437143104027729	-0.437143104027729	-0.437143104027729	-0.437143104027729	-0.437143104027729	-0.437143104027729	-0.437143104027729	-0.437143104027729	-0.437143104027729	-0.437143104027729	-0.437143104027729	-0.437143104027729	-0.437143104027729	-0.437143104027729	-0.437143104027729	-0.437143104027729	-0.437143104027729	-0.437143104027729	-0.437143104027729	-0.437143104027729	-0.437143104027729	-0.437143104027729	-0.437143104027729	-0.437143104027729	-0.437143104027729	-0.437143104027729	-0.437143104027729	-0.437143104027729	-0.437143104027729	-0.437143104027729	-0.437143104027729	-0.437143104027729	-0.437143104027729	-0.437143104027729	-0.437143104027729	-0.437143104027729	-0.437143104027729	-0.437143104027729	-0.437143104027729	-0.437143104027729	1.71369157028839	-0.437143104027729	-0.437143104027729	-0.437143104027729	-0.437143104027729	-0.437143104027729	-0.437143104027729	-0.437143104027729	-0.437143104027729	-0.437143104027729	-0.437143104027729	-0.437143104027729	-0.437143104027729	-0.437143104027729	-0.437143104027729	-0.437143104027729	-0.437143104027729	-0.437143104027729	-0.437143104027729	-0.437143104027729	-0.437143104027729	-0.437143104027729	-0.437143104027729	-0.437143104027729	-0.437143104027729	-0.437143104027729	-0.437143104027729	-0.437143104027729	-0.437143104027729	-0.437143104027729	-0.437143104027729	-0.437143104027729	-0.437143104027729	-0.437143104027729	-0.437143104027729	-0.437143104027729	-0.437143104027729	-0.437143104027729	-0.437143104027729	-0.437143104027729	-0.437143104027729	-0.437143104027729	-0.437143104027729	-0.437143104027729	-0.437143104027729	-0.437143104027729	1.54170091996566	-0.437143104027729	0.968772363184133	-0.437143104027729	-0.437143104027729	-0.437143104027729	-0.437143104027729	-0.437143104027729	-0.437143104027729	-0.437143104027729	-0.437143104027729	1.76219151700316	-0.437143104027729	-0.437143104027729	-0.437143104027729	-0.437143104027729	-0.437143104027729	-0.437143104027729	-0.437143104027729	-0.437143104027729	-0.437143104027729	-0.437143104027729	-0.437143104027729	-0.437143104027729	-0.437143104027729	-0.437143104027729	-0.437143104027729	-0.437143104027729	-0.437143104027729	-0.437143104027729	-0.437143104027729	-0.437143104027729	-0.437143104027729	-0.437143104027729	-0.437143104027729	-0.437143104027729	-0.437143104027729	2.52720448823212	-0.437143104027729	-0.437143104027729	-0.437143104027729	-0.437143104027729	-0.437143104027729	-0.437143104027729	-0.437143104027729	-0.437143104027729	-0.437143104027729	-0.437143104027729	-0.437143104027729	-0.437143104027729	-0.437143104027729	-0.437143104027729	-0.437143104027729	-0.437143104027729	-0.437143104027729	-0.437143104027729	-0.437143104027729	-0.437143104027729	-0.437143104027729	-0.437143104027729	-0.437143104027729	-0.437143104027729	-0.437143104027729	-0.437143104027729	-0.437143104027729	-0.437143104027729	-0.437143104027729	-0.437143104027729	-0.437143104027729	-0.437143104027729	1.1853487943957	-0.437143104027729	-0.437143104027729	-0.437143104027729	-0.437143104027729	-0.437143104027729	-0.437143104027729	-0.437143104027729	-0.437143104027729	-0.437143104027729	3.00161180385333	3.13631726770764	-0.437143104027729	-0.437143104027729	-0.437143104027729	-0.437143104027729	-0.437143104027729	-0.437143104027729	-0.437143104027729	-0.437143104027729	-0.437143104027729	-0.437143104027729	-0.437143104027729	1.82327873681788	1.01235081255928	-0.437143104027729	-0.437143104027729	-0.437143104027729	-0.437143104027729	-0.437143104027729	-0.437143104027729	-0.437143104027729	-0.437143104027729	-0.437143104027729	-0.437143104027729	2.33927843334476	2.99562737226231	-0.437143104027729	-0.437143104027729	2.65231353405394	-0.437143104027729	-0.437143104027729	-0.437143104027729	-0.437143104027729	-0.437143104027729	-0.437143104027729	-0.437143104027729	-0.437143104027729	-0.437143104027729	-0.437143104027729	-0.437143104027729	-0.437143104027729	-0.437143104027729	-0.437143104027729	1.17781833806305	-0.437143104027729	-0.437143104027729	-0.437143104027729	-0.437143104027729	-0.437143104027729	-0.437143104027729	-0.437143104027729	-0.437143104027729	-0.437143104027729	-0.437143104027729	-0.437143104027729	-0.437143104027729	-0.437143104027729	-0.437143104027729	-0.437143104027729	-0.437143104027729	3.89008788712267	-0.437143104027729	-0.437143104027729	-0.437143104027729	-0.437143104027729	-0.437143104027729	-0.437143104027729	-0.437143104027729	-0.437143104027729	-0.437143104027729	-0.437143104027729	-0.437143104027729	-0.437143104027729	-0.437143104027729	-0.437143104027729	-0.437143104027729	-0.437143104027729	-0.437143104027729	-0.437143104027729	-0.437143104027729	-0.437143104027729	-0.437143104027729	-0.437143104027729	-0.437143104027729	-0.437143104027729	-0.437143104027729	-0.437143104027729	-0.437143104027729	-0.437143104027729	-0.437143104027729	-0.437143104027729	-0.437143104027729	-0.437143104027729	-0.437143104027729	-0.437143104027729	-0.437143104027729	-0.437143104027729	-0.437143104027729	-0.437143104027729	-0.437143104027729	-0.437143104027729	-0.437143104027729	-0.437143104027729	-0.437143104027729	-0.437143104027729	-0.437143104027729	-0.437143104027729	-0.437143104027729	-0.437143104027729	-0.437143104027729	-0.437143104027729	-0.437143104027729	-0.437143104027729	-0.437143104027729	-0.437143104027729	-0.437143104027729	-0.437143104027729	-0.437143104027729	-0.437143104027729	-0.437143104027729	-0.437143104027729	-0.437143104027729	-0.437143104027729	-0.437143104027729	-0.437143104027729	-0.437143104027729	-0.437143104027729	-0.437143104027729	-0.437143104027729	-0.437143104027729	-0.437143104027729	-0.437143104027729	-0.437143104027729	-0.437143104027729	-0.437143104027729	-0.437143104027729	-0.437143104027729	-0.437143104027729	-0.437143104027729	-0.437143104027729	-0.437143104027729	-0.437143104027729	-0.437143104027729	-0.437143104027729	-0.437143104027729	-0.437143104027729	-0.437143104027729	-0.437143104027729	1.71583271846361	-0.437143104027729	-0.437143104027729	-0.437143104027729	-0.437143104027729	-0.437143104027729	-0.437143104027729	-0.437143104027729	-0.437143104027729	-0.437143104027729	-0.437143104027729	-0.437143104027729	-0.437143104027729	-0.437143104027729	-0.437143104027729	-0.437143104027729	-0.437143104027729	-0.437143104027729	-0.437143104027729	-0.437143104027729	-0.437143104027729	-0.437143104027729	-0.437143104027729	-0.437143104027729	-0.437143104027729	-0.437143104027729	-0.437143104027729	-0.437143104027729	-0.437143104027729	-0.437143104027729	-0.437143104027729	-0.437143104027729	-0.437143104027729	-0.437143104027729	-0.437143104027729	-0.437143104027729	-0.437143104027729	-0.437143104027729	-0.437143104027729	-0.437143104027729	-0.437143104027729	-0.437143104027729	-0.437143104027729	-0.437143104027729	-0.437143104027729	-0.437143104027729	-0.437143104027729	-0.437143104027729	-0.437143104027729	-0.437143104027729	-0.437143104027729	-0.437143104027729	-0.437143104027729	-0.437143104027729	-0.437143104027729	-0.437143104027729	-0.437143104027729	-0.437143104027729	-0.437143104027729	-0.437143104027729	-0.437143104027729	-0.437143104027729	-0.437143104027729	-0.437143104027729	-0.437143104027729	-0.437143104027729	-0.437143104027729	-0.437143104027729	-0.437143104027729	-0.437143104027729	-0.437143104027729	-0.437143104027729	-0.437143104027729	-0.437143104027729	-0.437143104027729	-0.437143104027729	-0.437143104027729	-0.437143104027729	-0.437143104027729	-0.437143104027729	-0.437143104027729	-0.437143104027729	-0.437143104027729	-0.437143104027729	-0.437143104027729	-0.437143104027729	-0.437143104027729	-0.437143104027729	-0.437143104027729	-0.437143104027729	-0.437143104027729	-0.437143104027729	-0.437143104027729	-0.437143104027729	-0.437143104027729	-0.437143104027729	-0.437143104027729	-0.437143104027729	-0.437143104027729	-0.437143104027729	-0.437143104027729	-0.437143104027729	-0.437143104027729	-0.437143104027729	-0.437143104027729	-0.437143104027729	-0.437143104027729	-0.437143104027729	-0.437143104027729	-0.437143104027729	-0.437143104027729	-0.437143104027729	-0.437143104027729	-0.437143104027729	-0.437143104027729	-0.437143104027729	-0.437143104027729	-0.437143104027729	-0.437143104027729	-0.437143104027729	-0.437143104027729	-0.437143104027729	-0.437143104027729	-0.437143104027729	-0.437143104027729	-0.437143104027729	-0.437143104027729	-0.437143104027729	-0.437143104027729	-0.437143104027729	-0.437143104027729	-0.437143104027729	-0.437143104027729	-0.437143104027729	-0.437143104027729	-0.437143104027729	-0.437143104027729	-0.437143104027729	-0.437143104027729	-0.437143104027729	-0.437143104027729	-0.437143104027729	-0.437143104027729	-0.437143104027729	-0.437143104027729	-0.437143104027729	-0.437143104027729	-0.437143104027729	-0.437143104027729	-0.437143104027729	-0.437143104027729	-0.437143104027729	-0.437143104027729	-0.437143104027729	-0.437143104027729	-0.437143104027729	-0.437143104027729	-0.437143104027729	-0.437143104027729	-0.437143104027729	-0.437143104027729	-0.437143104027729	-0.437143104027729	-0.437143104027729	-0.437143104027729	-0.437143104027729	-0.437143104027729	-0.437143104027729	-0.437143104027729	-0.437143104027729	-0.437143104027729	-0.437143104027729	-0.437143104027729	-0.437143104027729	-0.437143104027729	-0.437143104027729	-0.437143104027729	-0.437143104027729	-0.437143104027729	-0.437143104027729	-0.437143104027729	-0.437143104027729	-0.437143104027729	-0.437143104027729	-0.437143104027729	-0.437143104027729	-0.437143104027729	-0.437143104027729	-0.437143104027729	-0.437143104027729	-0.437143104027729	-0.437143104027729	-0.437143104027729	-0.437143104027729	-0.437143104027729	-0.437143104027729	-0.437143104027729	-0.437143104027729	-0.437143104027729	-0.437143104027729	-0.437143104027729	-0.437143104027729	-0.437143104027729	-0.437143104027729	-0.437143104027729	-0.437143104027729	-0.437143104027729	-0.437143104027729	-0.437143104027729	-0.437143104027729	-0.437143104027729	-0.437143104027729	-0.437143104027729	-0.437143104027729	-0.437143104027729	-0.437143104027729	-0.437143104027729	-0.437143104027729	-0.437143104027729	-0.437143104027729	-0.437143104027729	-0.437143104027729	-0.437143104027729	-0.437143104027729	-0.437143104027729	-0.437143104027729	-0.437143104027729	-0.437143104027729	-0.437143104027729	-0.437143104027729	-0.437143104027729	-0.437143104027729	-0.437143104027729	-0.437143104027729	-0.437143104027729	-0.437143104027729	-0.437143104027729	-0.437143104027729	-0.437143104027729	-0.437143104027729	-0.437143104027729	-0.437143104027729	-0.437143104027729	-0.437143104027729	-0.437143104027729	-0.437143104027729	-0.437143104027729	2.59759119072424	-0.437143104027729	-0.437143104027729	-0.437143104027729	-0.437143104027729	-0.437143104027729	-0.437143104027729	-0.437143104027729	-0.437143104027729	-0.437143104027729	-0.437143104027729	-0.437143104027729	-0.437143104027729	-0.437143104027729	-0.437143104027729	-0.437143104027729	-0.437143104027729	-0.437143104027729	-0.437143104027729	-0.437143104027729	-0.437143104027729	-0.437143104027729	-0.437143104027729	-0.437143104027729	-0.437143104027729	-0.437143104027729	-0.437143104027729	-0.437143104027729	-0.437143104027729	-0.437143104027729	-0.437143104027729	-0.437143104027729	-0.437143104027729	4.09995134314718	-0.437143104027729	-0.437143104027729	-0.437143104027729	-0.437143104027729	-0.437143104027729	-0.437143104027729	-0.437143104027729	-0.437143104027729	-0.437143104027729	-0.437143104027729	-0.437143104027729	-0.437143104027729	-0.437143104027729	-0.437143104027729	-0.437143104027729	-0.437143104027729	-0.437143104027729	-0.437143104027729	-0.437143104027729	-0.437143104027729	-0.437143104027729	-0.437143104027729	-0.437143104027729	-0.437143104027729	-0.437143104027729	-0.437143104027729	-0.437143104027729	-0.437143104027729	-0.437143104027729	2.73150612327614	-0.437143104027729	-0.437143104027729	-0.437143104027729	-0.437143104027729	-0.437143104027729	-0.437143104027729	-0.437143104027729	-0.437143104027729	-0.437143104027729	-0.437143104027729	-0.437143104027729	-0.437143104027729	-0.437143104027729	-0.437143104027729	-0.437143104027729	-0.437143104027729	-0.437143104027729	-0.437143104027729	-0.437143104027729	-0.437143104027729	-0.437143104027729	-0.437143104027729	-0.437143104027729	-0.437143104027729	-0.437143104027729	-0.437143104027729	-0.437143104027729	-0.437143104027729	-0.437143104027729	-0.437143104027729	-0.437143104027729	-0.437143104027729	-0.437143104027729	-0.437143104027729	-0.437143104027729	-0.437143104027729	-0.437143104027729	-0.437143104027729	-0.437143104027729	-0.437143104027729	-0.437143104027729	-0.437143104027729	-0.437143104027729	-0.437143104027729	-0.437143104027729	-0.437143104027729	-0.437143104027729	-0.437143104027729	-0.437143104027729	-0.437143104027729	-0.437143104027729	-0.437143104027729	-0.437143104027729	-0.437143104027729	-0.437143104027729	-0.437143104027729	-0.437143104027729	-0.437143104027729	-0.437143104027729	-0.437143104027729	-0.437143104027729	-0.437143104027729	-0.437143104027729	-0.437143104027729	-0.437143104027729	-0.437143104027729	-0.437143104027729	-0.437143104027729	-0.437143104027729	-0.437143104027729	-0.437143104027729	-0.437143104027729	-0.437143104027729	-0.437143104027729	-0.437143104027729	-0.437143104027729	-0.437143104027729	-0.437143104027729	-0.437143104027729	-0.437143104027729	-0.437143104027729	-0.437143104027729	-0.437143104027729	-0.437143104027729	-0.437143104027729	-0.437143104027729	-0.437143104027729	-0.437143104027729	-0.437143104027729	-0.437143104027729	-0.437143104027729	-0.437143104027729	3.1244708739179	-0.437143104027729	-0.437143104027729	-0.437143104027729	-0.437143104027729	-0.437143104027729	-0.437143104027729	-0.437143104027729	-0.437143104027729	-0.437143104027729	-0.437143104027729	-0.437143104027729	-0.437143104027729	-0.437143104027729	3.96823342475996	-0.437143104027729	-0.437143104027729	-0.437143104027729	-0.437143104027729	-0.437143104027729	-0.437143104027729	-0.437143104027729	-0.437143104027729	-0.437143104027729	-0.437143104027729	-0.437143104027729	-0.437143104027729	-0.437143104027729	-0.437143104027729	-0.437143104027729	-0.437143104027729	-0.437143104027729	-0.437143104027729	-0.437143104027729	-0.437143104027729	-0.437143104027729	-0.437143104027729	-0.437143104027729	-0.437143104027729	-0.437143104027729	-0.437143104027729	-0.437143104027729	-0.437143104027729	-0.437143104027729	-0.437143104027729	-0.437143104027729	-0.437143104027729	-0.437143104027729	-0.437143104027729	-0.437143104027729	-0.437143104027729	-0.437143104027729	-0.437143104027729	-0.437143104027729	-0.437143104027729	-0.437143104027729	-0.437143104027729	-0.437143104027729	-0.437143104027729	-0.437143104027729	-0.437143104027729	-0.437143104027729	-0.437143104027729	-0.437143104027729	-0.437143104027729	-0.437143104027729	-0.437143104027729	-0.437143104027729	-0.437143104027729	-0.437143104027729	-0.437143104027729	-0.437143104027729	-0.437143104027729	-0.437143104027729	-0.437143104027729	-0.437143104027729	-0.437143104027729	-0.437143104027729	-0.437143104027729	-0.437143104027729	-0.437143104027729	-0.437143104027729	-0.437143104027729	-0.437143104027729	-0.437143104027729	-0.437143104027729	-0.437143104027729	-0.437143104027729	-0.437143104027729	-0.437143104027729	1.37669695699797	-0.437143104027729	-0.437143104027729	-0.437143104027729	-0.437143104027729	-0.437143104027729	-0.437143104027729	-0.437143104027729	-0.437143104027729	-0.437143104027729	-0.437143104027729	-0.437143104027729	-0.437143104027729	-0.437143104027729	-0.437143104027729	-0.437143104027729	-0.437143104027729	-0.437143104027729	-0.437143104027729	-0.437143104027729	-0.437143104027729	-0.437143104027729	-0.437143104027729	-0.437143104027729	-0.437143104027729	-0.437143104027729	-0.437143104027729	-0.437143104027729	-0.437143104027729	-0.437143104027729	-0.437143104027729	-0.437143104027729	-0.437143104027729	-0.437143104027729	3.81289114462389	-0.437143104027729	-0.437143104027729	-0.437143104027729	3.78525153259493	-0.437143104027729	-0.437143104027729	-0.437143104027729	-0.437143104027729	-0.437143104027729	-0.437143104027729	-0.437143104027729	-0.437143104027729	-0.437143104027729	-0.437143104027729	-0.437143104027729	-0.437143104027729	-0.437143104027729	-0.437143104027729	-0.437143104027729	-0.437143104027729	-0.437143104027729	-0.437143104027729	-0.437143104027729	-0.437143104027729	-0.437143104027729	-0.437143104027729	-0.437143104027729	-0.437143104027729	-0.437143104027729	-0.437143104027729	-0.437143104027729	-0.437143104027729	-0.437143104027729	-0.437143104027729	-0.437143104027729	-0.437143104027729	-0.437143104027729	-0.437143104027729	-0.437143104027729	-0.437143104027729	-0.437143104027729	-0.437143104027729	-0.437143104027729	-0.437143104027729	-0.437143104027729	-0.437143104027729	-0.437143104027729	-0.437143104027729	-0.437143104027729	-0.437143104027729	-0.437143104027729	2.1090480803728	-0.437143104027729	-0.437143104027729	-0.437143104027729	-0.437143104027729	-0.437143104027729	-0.437143104027729	-0.437143104027729	-0.437143104027729	-0.437143104027729	-0.437143104027729	-0.437143104027729	-0.437143104027729	-0.437143104027729	-0.437143104027729	-0.437143104027729	-0.437143104027729	-0.437143104027729	-0.437143104027729	-0.437143104027729	-0.437143104027729	-0.437143104027729	-0.437143104027729	-0.437143104027729	-0.437143104027729	-0.437143104027729	-0.437143104027729	-0.437143104027729	-0.437143104027729	-0.437143104027729	4.97456149498869	-0.437143104027729	-0.437143104027729	-0.437143104027729	-0.437143104027729	-0.437143104027729	-0.437143104027729	-0.437143104027729	-0.437143104027729	-0.437143104027729	-0.437143104027729	2.12993058453899	-0.437143104027729	2.60171788620865	-0.437143104027729	-0.437143104027729	-0.437143104027729	-0.437143104027729	-0.437143104027729	-0.437143104027729	-0.437143104027729	-0.437143104027729	-0.437143104027729	-0.437143104027729	-0.437143104027729	-0.437143104027729	-0.437143104027729	-0.437143104027729	-0.437143104027729	-0.437143104027729	-0.437143104027729	-0.437143104027729	-0.437143104027729	-0.437143104027729	-0.437143104027729	-0.437143104027729	-0.437143104027729	-0.437143104027729	-0.437143104027729	-0.437143104027729	-0.437143104027729	-0.437143104027729	0.92733774936499	1.01765081002168	-0.437143104027729	-0.437143104027729	0.85778415177847	-0.437143104027729	-0.437143104027729	0.397264007460539	-0.437143104027729	-0.437143104027729	-0.437143104027729	1.65106415765851	1.36260338228583	-0.437143104027729	-0.437143104027729	0.20011093041181	-0.136097551786176	-0.437143104027729	-0.437143104027729	-0.437143104027729	-0.437143104027729	-0.437143104027729	-0.437143104027729	-0.437143104027729	-0.437143104027729	-0.437143104027729	-0.437143104027729	-0.437143104027729	-0.437143104027729	-0.437143104027729	-0.437143104027729	-0.437143104027729	-0.437143104027729	-0.437143104027729	-0.437143104027729	-0.437143104027729	-0.437143104027729	2.25799444988431	-0.437143104027729	-0.437143104027729	0.626088597224192	1.50974775412125	-0.437143104027729	-0.437143104027729	-0.437143104027729	-0.437143104027729	-0.437143104027729	-0.437143104027729	1.7118219133279	0.964907038292661	-0.437143104027729	-0.437143104027729	-0.437143104027729	-0.437143104027729	-0.437143104027729	-0.437143104027729	-0.437143104027729	-0.437143104027729	0.902135892459847	0.97973657290434	0.948097175241065	0.807199942011198	-0.437143104027729	-0.437143104027729	-0.437143104027729	-0.437143104027729	-0.437143104027729	-0.437143104027729	-0.437143104027729	-0.437143104027729	-0.437143104027729	-0.437143104027729	0.995457508299361	-0.437143104027729	1.31292987713281	-0.437143104027729	-0.437143104027729	0.557941955672042	-0.437143104027729	1.33038025239164	-0.437143104027729	-0.437143104027729	-0.437143104027729	-0.437143104027729	-0.437143104027729	-0.437143104027729	-0.437143104027729	-0.437143104027729	-0.437143104027729	-0.437143104027729	-0.437143104027729	-0.437143104027729	-0.437143104027729	-0.437143104027729	-0.437143104027729	-0.437143104027729	-0.437143104027729	-0.437143104027729	-0.437143104027729	-0.437143104027729	-0.437143104027729	-0.437143104027729	-0.437143104027729	-0.437143104027729	-0.437143104027729	-0.437143104027729	-0.437143104027729	-0.437143104027729	-0.437143104027729	-0.437143104027729	-0.437143104027729	-0.437143104027729	-0.437143104027729	-0.437143104027729	-0.437143104027729	-0.437143104027729	-0.437143104027729	-0.437143104027729	-0.437143104027729	-0.437143104027729	-0.437143104027729	-0.437143104027729	-0.437143104027729	-0.437143104027729	-0.437143104027729	-0.437143104027729	-0.437143104027729	-0.437143104027729	-0.437143104027729	-0.437143104027729	-0.437143104027729	-0.437143104027729	-0.437143104027729	-0.437143104027729	-0.437143104027729	-0.437143104027729	-0.437143104027729	-0.437143104027729	-0.437143104027729	-0.437143104027729	-0.437143104027729	-0.437143104027729	-0.437143104027729	-0.437143104027729	-0.437143104027729	-0.437143104027729	-0.437143104027729	-0.437143104027729	1.19031289788619	-0.437143104027729	-0.437143104027729	-0.437143104027729	-0.437143104027729	-0.437143104027729	-0.437143104027729	-0.437143104027729	-0.437143104027729	-0.437143104027729	-0.437143104027729	-0.437143104027729	-0.437143104027729	-0.437143104027729	-0.437143104027729	-0.437143104027729	-0.437143104027729	1.51297894442801	-0.437143104027729	-0.437143104027729	-0.437143104027729	-0.437143104027729	-0.437143104027729	-0.437143104027729	-0.437143104027729	-0.437143104027729	-0.437143104027729	-0.437143104027729	-0.437143104027729	-0.437143104027729	-0.437143104027729	-0.437143104027729	-0.437143104027729	-0.437143104027729	-0.437143104027729	-0.437143104027729	-0.437143104027729	-0.437143104027729	-0.437143104027729	-0.437143104027729	-0.437143104027729	-0.437143104027729	-0.437143104027729	-0.437143104027729	-0.437143104027729	-0.437143104027729	-0.437143104027729	-0.437143104027729	-0.437143104027729	-0.437143104027729	-0.437143104027729	-0.437143104027729	-0.437143104027729	-0.437143104027729	-0.437143104027729	-0.437143104027729	-0.437143104027729	-0.437143104027729	-0.437143104027729	-0.437143104027729	-0.437143104027729	-0.437143104027729	-0.437143104027729	-0.437143104027729	-0.437143104027729	-0.437143104027729	-0.437143104027729	-0.437143104027729	-0.437143104027729	-0.437143104027729	-0.437143104027729	-0.437143104027729	-0.437143104027729	-0.437143104027729	-0.437143104027729	-0.437143104027729	-0.437143104027729	-0.437143104027729	-0.437143104027729	-0.437143104027729	-0.437143104027729	-0.437143104027729	-0.437143104027729	-0.437143104027729	-0.437143104027729	-0.437143104027729	-0.437143104027729	-0.437143104027729	-0.437143104027729	-0.437143104027729	-0.437143104027729	-0.437143104027729	-0.437143104027729	-0.437143104027729	-0.437143104027729	-0.437143104027729	-0.437143104027729	-0.437143104027729	-0.437143104027729	-0.437143104027729	-0.437143104027729	-0.437143104027729	-0.437143104027729	-0.437143104027729	-0.437143104027729	-0.437143104027729	-0.437143104027729	-0.437143104027729	-0.437143104027729	-0.437143104027729	-0.437143104027729	-0.437143104027729	-0.437143104027729	-0.437143104027729	-0.437143104027729	-0.437143104027729	-0.437143104027729	-0.437143104027729	-0.437143104027729	-0.437143104027729	-0.437143104027729	-0.437143104027729	-0.437143104027729	-0.437143104027729	-0.437143104027729	-0.437143104027729	-0.437143104027729	-0.437143104027729	-0.437143104027729	-0.437143104027729	-0.437143104027729	-0.437143104027729	-0.437143104027729	3.12185189017375	-0.437143104027729	-0.437143104027729	-0.437143104027729	-0.437143104027729	-0.437143104027729	-0.437143104027729	1.8052339923413	-0.437143104027729	-0.437143104027729	-0.437143104027729	-0.437143104027729	-0.437143104027729	-0.437143104027729	-0.437143104027729	-0.437143104027729	-0.437143104027729	-0.437143104027729	-0.437143104027729	-0.437143104027729	-0.437143104027729	-0.437143104027729	-0.437143104027729	-0.437143104027729	-0.437143104027729	-0.437143104027729	-0.437143104027729	-0.437143104027729	-0.437143104027729	-0.437143104027729	-0.437143104027729	-0.437143104027729	-0.437143104027729	-0.437143104027729	1.72282404270662	-0.437143104027729	-0.437143104027729	-0.437143104027729	-0.437143104027729	-0.437143104027729	-0.437143104027729	-0.437143104027729	-0.437143104027729	-0.437143104027729	-0.437143104027729	-0.437143104027729	-0.437143104027729	-0.437143104027729	-0.437143104027729	-0.437143104027729	-0.437143104027729	-0.437143104027729	3.57453242448938	-0.437143104027729	-0.437143104027729	-0.437143104027729	2.90366008844032	-0.437143104027729	-0.437143104027729	-0.437143104027729	-0.437143104027729	-0.437143104027729	-0.437143104027729	-0.437143104027729	-0.437143104027729	-0.437143104027729	-0.437143104027729	-0.437143104027729	-0.437143104027729	-0.437143104027729	-0.437143104027729	-0.437143104027729	-0.437143104027729	-0.437143104027729	-0.437143104027729	-0.437143104027729	-0.437143104027729	-0.437143104027729	-0.437143104027729	-0.437143104027729	-0.437143104027729	-0.437143104027729	-0.437143104027729	-0.437143104027729	-0.437143104027729	-0.437143104027729	-0.437143104027729	-0.437143104027729	-0.437143104027729	1.64881207141489	-0.437143104027729	-0.437143104027729	-0.437143104027729	-0.437143104027729	2.05421716191851	-0.437143104027729	-0.437143104027729	-0.437143104027729	-0.437143104027729	-0.437143104027729	-0.437143104027729	-0.437143104027729	-0.437143104027729	-0.437143104027729	-0.437143104027729	-0.437143104027729	-0.437143104027729	-0.437143104027729	-0.437143104027729	-0.437143104027729	-0.437143104027729	-0.437143104027729	-0.437143104027729	-0.437143104027729	-0.437143104027729	-0.437143104027729	-0.437143104027729	-0.437143104027729	-0.437143104027729	-0.437143104027729	-0.437143104027729	-0.437143104027729	-0.437143104027729	-0.437143104027729	-0.437143104027729	-0.437143104027729	-0.437143104027729	2.86551638592943	1.69672982539491	-0.437143104027729	-0.437143104027729	-0.437143104027729	-0.437143104027729	-0.437143104027729	-0.437143104027729	-0.437143104027729	-0.437143104027729	-0.437143104027729	-0.437143104027729	-0.437143104027729	-0.437143104027729	-0.437143104027729	-0.437143104027729	2.33452025035137	-0.437143104027729	-0.437143104027729	-0.437143104027729	3.65282520015198	-0.437143104027729	-0.437143104027729	-0.437143104027729	-0.437143104027729	-0.437143104027729	-0.437143104027729	-0.437143104027729	-0.437143104027729	-0.437143104027729	-0.437143104027729	-0.437143104027729	-0.437143104027729	-0.437143104027729	-0.437143104027729	-0.437143104027729	-0.437143104027729	-0.437143104027729	-0.437143104027729	-0.437143104027729	-0.437143104027729	-0.437143104027729	-0.437143104027729	-0.437143104027729	-0.437143104027729	-0.437143104027729	-0.437143104027729	-0.437143104027729	-0.437143104027729	-0.437143104027729	-0.437143104027729	-0.437143104027729	-0.437143104027729	-0.437143104027729	-0.437143104027729	-0.437143104027729	-0.437143104027729	2.42832961987111	1.07072878420037	2.33689695803073	-0.437143104027729	-0.437143104027729	-0.437143104027729	-0.437143104027729	-0.437143104027729	-0.437143104027729	-0.437143104027729	-0.437143104027729	-0.437143104027729	-0.437143104027729	-0.437143104027729	-0.437143104027729	-0.437143104027729	-0.437143104027729	-0.437143104027729	-0.437143104027729	-0.437143104027729	3.31200818724237	-0.437143104027729	-0.437143104027729	-0.437143104027729	-0.437143104027729	-0.437143104027729	-0.437143104027729	-0.437143104027729	-0.437143104027729	2.69415574920807	-0.437143104027729	-0.437143104027729	-0.437143104027729	2.11491872776119	-0.437143104027729	-0.437143104027729	-0.437143104027729	-0.437143104027729	-0.437143104027729	-0.437143104027729	-0.437143104027729	-0.437143104027729	2.88665495173545	-0.437143104027729	-0.437143104027729	-0.437143104027729	-0.437143104027729	-0.437143104027729	-0.437143104027729	-0.437143104027729	-0.437143104027729	-0.437143104027729	-0.437143104027729	-0.437143104027729	-0.437143104027729	-0.437143104027729	-0.437143104027729	-0.437143104027729	-0.437143104027729	-0.437143104027729	-0.437143104027729	-0.437143104027729	2.75857153415658	-0.437143104027729	-0.437143104027729	-0.437143104027729	-0.437143104027729	-0.437143104027729	-0.437143104027729	-0.437143104027729	-0.437143104027729	-0.437143104027729	-0.437143104027729	-0.437143104027729	-0.437143104027729	-0.437143104027729	-0.437143104027729	-0.437143104027729	-0.437143104027729	-0.437143104027729	-0.437143104027729	-0.437143104027729	-0.437143104027729	-0.437143104027729	-0.437143104027729	-0.437143104027729	-0.437143104027729	-0.437143104027729	-0.437143104027729	-0.437143104027729	-0.437143104027729	-0.437143104027729	-0.437143104027729	-0.437143104027729	-0.437143104027729	-0.437143104027729	-0.437143104027729	-0.437143104027729	-0.437143104027729	-0.437143104027729	-0.437143104027729	-0.437143104027729	-0.437143104027729	-0.437143104027729	-0.437143104027729	-0.437143104027729	-0.437143104027729	-0.437143104027729	-0.437143104027729	-0.437143104027729	-0.437143104027729	-0.437143104027729	-0.437143104027729	-0.437143104027729	-0.437143104027729	-0.437143104027729	-0.437143104027729	-0.437143104027729	-0.437143104027729	-0.437143104027729	-0.437143104027729	-0.437143104027729	1.37577460104317	-0.437143104027729	-0.437143104027729	-0.437143104027729	-0.437143104027729	-0.437143104027729	-0.437143104027729	-0.437143104027729	-0.437143104027729	-0.437143104027729	-0.437143104027729	-0.437143104027729	-0.437143104027729	-0.437143104027729	-0.437143104027729	-0.437143104027729	-0.437143104027729	-0.437143104027729	-0.437143104027729	-0.437143104027729	-0.437143104027729	-0.437143104027729	-0.437143104027729	-0.437143104027729	-0.437143104027729	-0.437143104027729	-0.437143104027729	-0.437143104027729	-0.437143104027729	-0.437143104027729	-0.437143104027729	-0.437143104027729	-0.437143104027729	-0.437143104027729	-0.437143104027729	-0.437143104027729	-0.437143104027729	-0.437143104027729	-0.437143104027729	-0.437143104027729	-0.437143104027729	-0.437143104027729	-0.437143104027729	-0.437143104027729	-0.437143104027729	-0.437143104027729	-0.437143104027729	-0.437143104027729	-0.437143104027729	-0.437143104027729	-0.437143104027729	-0.437143104027729	-0.437143104027729	-0.437143104027729	-0.437143104027729	-0.437143104027729	-0.437143104027729	-0.437143104027729	-0.437143104027729	-0.437143104027729	-0.437143104027729	-0.437143104027729	-0.437143104027729	-0.437143104027729	-0.437143104027729	-0.437143104027729	-0.437143104027729	-0.437143104027729	-0.437143104027729	-0.437143104027729	-0.437143104027729	-0.437143104027729	-0.437143104027729	-0.437143104027729	-0.437143104027729	-0.437143104027729	-0.437143104027729	-0.437143104027729	-0.437143104027729	-0.437143104027729	-0.437143104027729	-0.437143104027729	-0.437143104027729	-0.437143104027729	-0.437143104027729	-0.437143104027729	-0.437143104027729	-0.437143104027729	-0.437143104027729	-0.437143104027729	-0.437143104027729	-0.437143104027729	-0.437143104027729	-0.437143104027729	-0.437143104027729	1.77320553589975	-0.437143104027729	-0.437143104027729	-0.437143104027729	-0.437143104027729	-0.437143104027729	-0.437143104027729	-0.437143104027729	-0.437143104027729	-0.437143104027729	-0.437143104027729	-0.437143104027729	-0.437143104027729	-0.437143104027729	-0.437143104027729	-0.437143104027729	-0.437143104027729	-0.437143104027729	-0.437143104027729	-0.437143104027729	-0.437143104027729	-0.437143104027729	-0.437143104027729	-0.437143104027729	-0.437143104027729	-0.437143104027729	-0.437143104027729	-0.437143104027729	-0.437143104027729	-0.437143104027729	-0.437143104027729	-0.437143104027729	-0.437143104027729	-0.437143104027729	-0.437143104027729	-0.437143104027729	-0.437143104027729	-0.437143104027729	-0.437143104027729	-0.437143104027729	-0.437143104027729	2.41099661942703	-0.437143104027729	-0.437143104027729	-0.437143104027729	-0.437143104027729	-0.437143104027729	-0.437143104027729	-0.437143104027729	-0.437143104027729	-0.437143104027729	0.960319101875358	-0.437143104027729	-0.437143104027729	-0.437143104027729	-0.437143104027729	-0.437143104027729	-0.437143104027729	-0.437143104027729	-0.437143104027729	-0.437143104027729	-0.437143104027729	-0.437143104027729	-0.437143104027729	-0.437143104027729	-0.437143104027729	-0.437143104027729	-0.437143104027729	-0.437143104027729	-0.437143104027729	-0.437143104027729	-0.437143104027729	-0.437143104027729	-0.437143104027729	-0.437143104027729	-0.437143104027729	-0.437143104027729	-0.437143104027729	-0.437143104027729	-0.437143104027729	-0.437143104027729	-0.437143104027729	-0.437143104027729	-0.437143104027729	-0.437143104027729	-0.437143104027729	-0.437143104027729	-0.437143104027729	-0.437143104027729	-0.437143104027729	-0.437143104027729	-0.437143104027729	-0.437143104027729	-0.437143104027729	-0.437143104027729	-0.437143104027729	-0.437143104027729	-0.437143104027729	-0.437143104027729	-0.437143104027729	-0.437143104027729	-0.437143104027729	-0.437143104027729	-0.437143104027729	-0.437143104027729	-0.437143104027729	-0.437143104027729	-0.437143104027729	1.50076185703372	-0.437143104027729	-0.437143104027729	-0.437143104027729	-0.437143104027729	-0.437143104027729	-0.437143104027729	-0.437143104027729	-0.437143104027729	-0.437143104027729	-0.437143104027729	-0.437143104027729	-0.437143104027729	-0.437143104027729	-0.437143104027729	-0.437143104027729	-0.437143104027729	-0.437143104027729	-0.437143104027729	-0.437143104027729	-0.437143104027729	-0.437143104027729	-0.437143104027729	-0.437143104027729	-0.437143104027729	-0.437143104027729	-0.437143104027729	-0.437143104027729	-0.437143104027729	-0.437143104027729	-0.437143104027729	-0.437143104027729	-0.437143104027729	-0.437143104027729	1.57297087338028	-0.437143104027729	-0.437143104027729	-0.437143104027729	-0.437143104027729	-0.437143104027729	-0.437143104027729	-0.437143104027729	-0.437143104027729	-0.437143104027729	-0.437143104027729	-0.437143104027729	3.54035855492071	-0.437143104027729	-0.437143104027729	-0.437143104027729	-0.437143104027729	-0.437143104027729	-0.437143104027729	-0.437143104027729	-0.437143104027729	-0.437143104027729	-0.437143104027729	-0.437143104027729	-0.437143104027729	-0.437143104027729	-0.437143104027729	-0.437143104027729	-0.437143104027729	-0.437143104027729	-0.437143104027729	-0.437143104027729	-0.437143104027729	-0.437143104027729	-0.437143104027729	-0.437143104027729	-0.437143104027729	-0.437143104027729	-0.437143104027729	-0.437143104027729	-0.437143104027729	-0.437143104027729	-0.437143104027729	-0.437143104027729	2.6790105195698	-0.437143104027729	-0.437143104027729	-0.437143104027729	-0.437143104027729	-0.437143104027729	-0.437143104027729	-0.437143104027729	-0.437143104027729	-0.437143104027729	-0.437143104027729	-0.437143104027729	-0.437143104027729	-0.437143104027729	-0.437143104027729	-0.437143104027729	-0.437143104027729	-0.437143104027729	-0.437143104027729	-0.437143104027729	1.81200001423298	-0.437143104027729	-0.437143104027729	-0.437143104027729	-0.437143104027729	-0.437143104027729	-0.437143104027729	-0.437143104027729	-0.437143104027729	-0.437143104027729	-0.437143104027729	-0.437143104027729	-0.437143104027729	-0.437143104027729	-0.437143104027729	-0.437143104027729	-0.437143104027729	-0.437143104027729	-0.437143104027729	-0.437143104027729	-0.437143104027729	-0.437143104027729	-0.437143104027729	-0.437143104027729	-0.437143104027729	-0.437143104027729	-0.437143104027729	-0.437143104027729	-0.437143104027729	-0.437143104027729	-0.437143104027729	1.79183667252308	-0.437143104027729	-0.437143104027729	-0.437143104027729	-0.437143104027729	-0.437143104027729	-0.437143104027729	-0.437143104027729	-0.437143104027729	-0.437143104027729	-0.437143104027729	-0.437143104027729	-0.437143104027729	-0.437143104027729	-0.437143104027729	-0.437143104027729	-0.437143104027729	-0.437143104027729	-0.437143104027729	-0.437143104027729	-0.437143104027729	-0.437143104027729	-0.437143104027729	-0.437143104027729	-0.437143104027729	-0.437143104027729	-0.437143104027729	-0.437143104027729	-0.437143104027729	-0.437143104027729	-0.437143104027729	-0.437143104027729	-0.437143104027729	-0.437143104027729	-0.437143104027729	-0.437143104027729	-0.437143104027729	-0.437143104027729	-0.437143104027729	-0.437143104027729	-0.437143104027729	-0.437143104027729	-0.437143104027729	-0.437143104027729	-0.437143104027729	-0.437143104027729	-0.437143104027729	-0.437143104027729	-0.437143104027729	-0.437143104027729	-0.437143104027729	-0.437143104027729	-0.437143104027729	-0.437143104027729	-0.437143104027729	-0.437143104027729	-0.437143104027729	-0.437143104027729	-0.437143104027729	-0.437143104027729	-0.437143104027729	-0.437143104027729	-0.437143104027729	-0.437143104027729	-0.437143104027729	-0.437143104027729	-0.437143104027729	-0.437143104027729	-0.437143104027729	-0.437143104027729	-0.437143104027729	-0.437143104027729	-0.437143104027729	-0.437143104027729	-0.437143104027729	-0.437143104027729	-0.437143104027729	-0.437143104027729	-0.437143104027729	-0.437143104027729	-0.437143104027729	-0.437143104027729	-0.437143104027729	-0.437143104027729	-0.437143104027729	-0.437143104027729	-0.437143104027729	-0.437143104027729	-0.437143104027729	-0.437143104027729	-0.437143104027729	-0.437143104027729	-0.437143104027729	-0.437143104027729	-0.437143104027729	-0.437143104027729	-0.437143104027729	-0.437143104027729	-0.437143104027729	-0.437143104027729	-0.437143104027729	-0.437143104027729	-0.437143104027729	-0.437143104027729	-0.437143104027729	-0.437143104027729	-0.437143104027729	-0.437143104027729	-0.437143104027729	-0.437143104027729	-0.437143104027729	-0.437143104027729	-0.437143104027729	-0.437143104027729	-0.437143104027729	-0.437143104027729	-0.437143104027729	-0.437143104027729	-0.437143104027729	-0.437143104027729	-0.437143104027729	-0.437143104027729	-0.437143104027729	-0.437143104027729	-0.437143104027729	-0.437143104027729	-0.437143104027729	-0.437143104027729	-0.437143104027729	-0.437143104027729	-0.437143104027729	-0.437143104027729	-0.437143104027729	-0.437143104027729	-0.437143104027729	-0.437143104027729	2.07711274243611	-0.437143104027729	-0.437143104027729	-0.437143104027729	-0.437143104027729	-0.437143104027729	-0.437143104027729	-0.437143104027729	-0.437143104027729	-0.437143104027729	-0.437143104027729	-0.437143104027729	-0.437143104027729	-0.437143104027729	-0.437143104027729	-0.437143104027729	-0.437143104027729	-0.437143104027729	-0.437143104027729	-0.437143104027729	-0.437143104027729	-0.437143104027729	-0.437143104027729	-0.437143104027729	-0.437143104027729	-0.437143104027729	5.05320652937294	-0.437143104027729	-0.437143104027729	-0.437143104027729	-0.437143104027729	-0.437143104027729	-0.437143104027729	-0.437143104027729	-0.437143104027729	-0.437143104027729	-0.437143104027729	-0.437143104027729	-0.437143104027729	-0.437143104027729	-0.437143104027729	-0.437143104027729	-0.437143104027729	-0.437143104027729	-0.437143104027729	-0.437143104027729	-0.437143104027729	-0.437143104027729	-0.437143104027729	-0.437143104027729	-0.437143104027729	-0.437143104027729	-0.437143104027729	-0.437143104027729	-0.437143104027729	-0.437143104027729	-0.437143104027729	-0.437143104027729	-0.437143104027729	-0.437143104027729	-0.437143104027729	-0.437143104027729	-0.437143104027729	-0.437143104027729	-0.437143104027729	-0.437143104027729	-0.437143104027729	-0.437143104027729	-0.437143104027729	-0.437143104027729	-0.437143104027729	-0.437143104027729	-0.437143104027729	-0.437143104027729	-0.437143104027729	-0.437143104027729	-0.437143104027729	-0.437143104027729	-0.437143104027729	-0.437143104027729	-0.437143104027729	-0.437143104027729	-0.437143104027729	-0.437143104027729	-0.437143104027729	-0.437143104027729	-0.437143104027729	-0.437143104027729	-0.437143104027729	-0.437143104027729	-0.437143104027729	-0.437143104027729	-0.437143104027729	-0.437143104027729	-0.437143104027729	-0.437143104027729	-0.437143104027729	-0.437143104027729	-0.437143104027729	-0.437143104027729	-0.437143104027729	-0.437143104027729	-0.437143104027729	-0.437143104027729	-0.437143104027729	-0.437143104027729	-0.437143104027729	-0.437143104027729	-0.437143104027729	-0.437143104027729	-0.437143104027729	-0.437143104027729	-0.437143104027729	-0.437143104027729	-0.437143104027729	-0.437143104027729	-0.437143104027729	-0.437143104027729	-0.437143104027729	-0.437143104027729	-0.437143104027729	-0.437143104027729	-0.437143104027729	-0.437143104027729	-0.437143104027729	-0.437143104027729	-0.437143104027729	-0.437143104027729	-0.437143104027729	-0.437143104027729	-0.437143104027729	-0.437143104027729	-0.437143104027729	-0.437143104027729	-0.437143104027729	-0.437143104027729	-0.437143104027729	-0.437143104027729	-0.437143104027729	1.48976016408834	2.06898850348573	-0.437143104027729	-0.437143104027729	-0.437143104027729	3.13089352750215	-0.437143104027729	-0.437143104027729	-0.437143104027729	-0.437143104027729	-0.437143104027729	-0.437143104027729	-0.437143104027729	-0.437143104027729	-0.437143104027729	1.78606699741489	-0.437143104027729	1.23029075765985	-0.437143104027729	-0.437143104027729	-0.437143104027729	-0.437143104027729	-0.437143104027729	-0.437143104027729	-0.437143104027729	-0.437143104027729	-0.437143104027729	-0.437143104027729	-0.437143104027729	-0.437143104027729	-0.437143104027729	-0.437143104027729	-0.437143104027729	-0.437143104027729	-0.437143104027729	-0.437143104027729	-0.437143104027729	-0.437143104027729	-0.437143104027729	-0.437143104027729	-0.437143104027729	-0.437143104027729	3.62175550624926	-0.437143104027729	-0.437143104027729	1.1471748201281	1.33282853999114	-0.437143104027729	-0.437143104027729	-0.437143104027729	-0.437143104027729	-0.437143104027729	-0.437143104027729	3.27655492047509	-0.437143104027729	-0.437143104027729	-0.437143104027729	-0.437143104027729	-0.437143104027729	-0.437143104027729	-0.437143104027729	-0.437143104027729	-0.437143104027729	-0.437143104027729	-0.437143104027729	-0.437143104027729	-0.437143104027729	-0.437143104027729	-0.437143104027729	-0.437143104027729	-0.437143104027729	-0.437143104027729	-0.437143104027729	-0.437143104027729	-0.437143104027729	-0.437143104027729	-0.437143104027729	-0.437143104027729	-0.437143104027729	-0.437143104027729	-0.437143104027729	-0.437143104027729	-0.437143104027729	-0.437143104027729	-0.437143104027729	-0.437143104027729	-0.437143104027729	-0.437143104027729	-0.437143104027729	-0.437143104027729	-0.437143104027729	-0.437143104027729	-0.437143104027729	-0.437143104027729	5.28928109307861	3.39616297131933	3.6565968870328	-0.437143104027729	-0.437143104027729	-0.437143104027729	-0.437143104027729	-0.437143104027729	-0.437143104027729	-0.437143104027729	-0.437143104027729	-0.437143104027729	-0.437143104027729	-0.437143104027729	-0.437143104027729	-0.437143104027729	-0.437143104027729	-0.437143104027729	-0.437143104027729	-0.437143104027729	-0.437143104027729	-0.437143104027729	-0.437143104027729	-0.437143104027729	-0.437143104027729	-0.437143104027729	-0.437143104027729	4.49262381231318	-0.437143104027729	-0.437143104027729	-0.437143104027729	-0.437143104027729	-0.437143104027729	-0.437143104027729	-0.437143104027729	-0.437143104027729	-0.437143104027729	-0.437143104027729	-0.437143104027729	-0.437143104027729	-0.437143104027729	-0.437143104027729	-0.437143104027729	-0.437143104027729	-0.437143104027729	-0.437143104027729	-0.437143104027729	-0.437143104027729	-0.437143104027729	-0.437143104027729	-0.437143104027729	-0.437143104027729	-0.437143104027729	0.73842860497876	0.47828957280723	-0.437143104027729	-0.437143104027729	-0.437143104027729	-0.437143104027729	-0.437143104027729	-0.437143104027729	-0.437143104027729	-0.437143104027729	1.4258954481217	-0.437143104027729	-0.437143104027729	-0.437143104027729	-0.437143104027729	-0.437143104027729	-0.437143104027729	-0.437143104027729	-0.437143104027729	-0.437143104027729	-0.437143104027729	-0.437143104027729	-0.437143104027729	-0.437143104027729	-0.437143104027729	-0.437143104027729	-0.437143104027729	-0.437143104027729	-0.437143104027729	-0.437143104027729	-0.437143104027729	-0.437143104027729	2.0066112034788	3.02012855057435	-0.437143104027729	-0.437143104027729	-0.437143104027729	-0.437143104027729	-0.437143104027729	-0.437143104027729	-0.437143104027729	-0.437143104027729	-0.437143104027729	-0.437143104027729	-0.437143104027729	1.67131981434798	-0.437143104027729	-0.437143104027729	-0.437143104027729	-0.437143104027729	-0.437143104027729	-0.437143104027729	-0.437143104027729	-0.437143104027729	-0.437143104027729	-0.437143104027729	-0.437143104027729	1.64631599181402	-0.437143104027729	-0.437143104027729	1.76867221155366	-0.437143104027729	-0.437143104027729	2.2296469975721	-0.437143104027729	-0.437143104027729	-0.437143104027729	-0.437143104027729	-0.437143104027729	-0.437143104027729	-0.437143104027729	-0.437143104027729	-0.437143104027729	-0.437143104027729	-0.437143104027729	-0.437143104027729	2.36579401645231	-0.437143104027729	1.82716621237454	-0.437143104027729	-0.437143104027729	1.3846710116481	-0.437143104027729	-0.437143104027729	-0.437143104027729	-0.437143104027729	-0.437143104027729	-0.437143104027729	-0.437143104027729	-0.437143104027729	-0.437143104027729	-0.437143104027729	-0.437143104027729	-0.437143104027729	-0.437143104027729	-0.437143104027729	-0.437143104027729	-0.437143104027729	-0.437143104027729	-0.437143104027729	-0.437143104027729	2.42858637353602	-0.437143104027729	3.11229067615613	-0.437143104027729	-0.437143104027729	-0.437143104027729	-0.437143104027729	-0.437143104027729	-0.437143104027729	-0.437143104027729	-0.437143104027729	-0.437143104027729	-0.437143104027729	-0.437143104027729	-0.437143104027729	-0.437143104027729	-0.437143104027729	-0.437143104027729	-0.437143104027729	-0.437143104027729	-0.437143104027729	-0.437143104027729	-0.437143104027729	-0.437143104027729	-0.437143104027729	-0.437143104027729	-0.437143104027729	-0.437143104027729	-0.437143104027729	-0.437143104027729	-0.437143104027729	-0.437143104027729	-0.437143104027729	-0.437143104027729	-0.437143104027729	-0.437143104027729	-0.437143104027729	-0.437143104027729	-0.437143104027729	-0.437143104027729	-0.437143104027729	-0.437143104027729	2.55249950810366	-0.437143104027729	-0.437143104027729	-0.437143104027729	-0.437143104027729	-0.437143104027729	-0.437143104027729	-0.437143104027729	-0.437143104027729	-0.437143104027729	-0.437143104027729	-0.437143104027729	-0.437143104027729	-0.437143104027729	2.58063707535316	1.83046726376318	-0.437143104027729	-0.437143104027729	-0.437143104027729	-0.437143104027729	-0.437143104027729	-0.437143104027729	-0.437143104027729	-0.437143104027729	-0.437143104027729	-0.437143104027729	-0.437143104027729	-0.437143104027729	-0.437143104027729	-0.437143104027729	-0.437143104027729	-0.437143104027729	-0.437143104027729	-0.437143104027729	-0.437143104027729	-0.437143104027729	-0.437143104027729	-0.437143104027729	-0.437143104027729	-0.437143104027729	-0.437143104027729	-0.437143104027729	-0.437143104027729	-0.437143104027729	-0.437143104027729	-0.437143104027729	-0.437143104027729	-0.437143104027729	-0.437143104027729	-0.437143104027729	-0.437143104027729	-0.437143104027729	-0.437143104027729	-0.437143104027729	-0.437143104027729	-0.437143104027729	-0.437143104027729	-0.437143104027729	-0.437143104027729	-0.437143104027729	-0.437143104027729	-0.437143104027729	-0.437143104027729	-0.437143104027729	-0.437143104027729	-0.437143104027729	-0.437143104027729	-0.437143104027729	-0.437143104027729	2.15771301915461	-0.437143104027729	-0.437143104027729	-0.437143104027729	-0.437143104027729	-0.437143104027729	-0.437143104027729	1.78405543102968	-0.437143104027729	-0.437143104027729	-0.437143104027729	-0.437143104027729	-0.437143104027729	-0.437143104027729	-0.437143104027729	-0.437143104027729	-0.437143104027729	-0.437143104027729	-0.437143104027729	-0.437143104027729	-0.437143104027729	-0.437143104027729	-0.437143104027729	-0.437143104027729	2.82772784639562	-0.437143104027729	-0.437143104027729	-0.437143104027729	-0.437143104027729	-0.437143104027729	-0.437143104027729	-0.437143104027729	-0.437143104027729	-0.437143104027729	-0.437143104027729	-0.437143104027729	-0.437143104027729	-0.437143104027729	-0.437143104027729	-0.437143104027729	-0.437143104027729	-0.437143104027729	-0.437143104027729	-0.437143104027729	-0.437143104027729	-0.437143104027729	-0.437143104027729	-0.437143104027729	-0.437143104027729	-0.437143104027729	-0.437143104027729	-0.437143104027729	-0.437143104027729	-0.437143104027729	-0.437143104027729	-0.437143104027729	-0.437143104027729	-0.437143104027729	-0.437143104027729	-0.437143104027729	-0.437143104027729	-0.437143104027729	2.46269771571002	-0.437143104027729	-0.437143104027729	-0.437143104027729	-0.437143104027729	-0.437143104027729	-0.437143104027729	-0.437143104027729	-0.437143104027729	-0.437143104027729	-0.437143104027729	-0.437143104027729	-0.437143104027729	-0.437143104027729	-0.437143104027729	-0.437143104027729	-0.437143104027729	-0.437143104027729	-0.437143104027729	-0.437143104027729	-0.437143104027729	-0.437143104027729	1.59725846467229	-0.437143104027729	-0.437143104027729	-0.437143104027729	-0.437143104027729	-0.437143104027729	-0.437143104027729	-0.437143104027729	-0.437143104027729	-0.437143104027729	-0.437143104027729	-0.437143104027729	-0.437143104027729	-0.437143104027729	-0.437143104027729	-0.437143104027729	-0.437143104027729	3.60950477580095	-0.437143104027729	-0.437143104027729	-0.437143104027729	-0.437143104027729	-0.437143104027729	-0.437143104027729	-0.437143104027729	-0.437143104027729	-0.437143104027729	-0.437143104027729	-0.437143104027729	-0.437143104027729	-0.437143104027729	-0.437143104027729	-0.437143104027729	-0.437143104027729	-0.437143104027729	-0.437143104027729	-0.437143104027729	-0.437143104027729	-0.437143104027729	-0.437143104027729	-0.437143104027729	-0.437143104027729	2.01052933136225	2.83548300031659	-0.437143104027729	-0.437143104027729	-0.437143104027729	-0.437143104027729	-0.437143104027729	-0.437143104027729	-0.437143104027729	-0.437143104027729	-0.437143104027729	-0.437143104027729	-0.437143104027729	-0.437143104027729	-0.437143104027729	-0.437143104027729	-0.437143104027729	-0.437143104027729	-0.437143104027729	-0.437143104027729	-0.437143104027729	-0.437143104027729	-0.437143104027729	-0.437143104027729	2.52887494951725	-0.437143104027729	-0.437143104027729	2.38199045033441	-0.437143104027729	-0.437143104027729	-0.437143104027729	-0.437143104027729	-0.437143104027729	-0.437143104027729	2.67088062892308	-0.437143104027729	-0.437143104027729	-0.437143104027729	-0.437143104027729	-0.437143104027729	-0.437143104027729	-0.437143104027729	-0.437143104027729	-0.437143104027729	-0.437143104027729	-0.437143104027729	-0.437143104027729	-0.437143104027729	-0.437143104027729	-0.437143104027729	-0.437143104027729	-0.437143104027729	-0.437143104027729	-0.437143104027729	-0.437143104027729	-0.437143104027729	-0.437143104027729	-0.437143104027729	-0.437143104027729	-0.437143104027729	-0.437143104027729	-0.437143104027729	-0.437143104027729	-0.437143104027729	-0.437143104027729	-0.437143104027729	-0.437143104027729	-0.437143104027729	-0.437143104027729	-0.437143104027729	-0.437143104027729	-0.437143104027729	-0.437143104027729	-0.437143104027729	-0.437143104027729	-0.437143104027729	-0.437143104027729	-0.437143104027729	-0.437143104027729	2.64130116066672	-0.437143104027729	-0.437143104027729	-0.437143104027729	-0.437143104027729	-0.437143104027729	-0.437143104027729	-0.437143104027729	-0.437143104027729	-0.437143104027729	-0.437143104027729	-0.437143104027729	-0.437143104027729	-0.437143104027729	-0.437143104027729	-0.437143104027729	-0.437143104027729	-0.437143104027729	-0.437143104027729	-0.437143104027729	-0.437143104027729	-0.437143104027729	-0.437143104027729	-0.437143104027729	-0.437143104027729	-0.437143104027729	-0.437143104027729	-0.437143104027729	-0.437143104027729	-0.437143104027729	-0.437143104027729	-0.437143104027729	-0.437143104027729	-0.437143104027729	-0.437143104027729	-0.437143104027729	-0.437143104027729	-0.437143104027729	-0.437143104027729	-0.437143104027729	-0.437143104027729	-0.437143104027729	-0.437143104027729	-0.437143104027729	-0.437143104027729	-0.437143104027729	-0.437143104027729	-0.437143104027729	-0.437143104027729	-0.437143104027729	-0.437143104027729	-0.437143104027729	-0.437143104027729	-0.437143104027729	-0.437143104027729	-0.437143104027729	1.52012868541292	-0.437143104027729	-0.437143104027729	-0.437143104027729	-0.437143104027729	-0.437143104027729	-0.437143104027729	1.71851577434287	-0.437143104027729	-0.437143104027729	-0.437143104027729	-0.437143104027729	-0.437143104027729	-0.437143104027729	-0.437143104027729	-0.437143104027729	-0.437143104027729	-0.437143104027729	-0.437143104027729	-0.437143104027729	-0.437143104027729	-0.437143104027729	-0.437143104027729	-0.437143104027729	-0.437143104027729	-0.437143104027729	-0.437143104027729	-0.437143104027729	-0.437143104027729	-0.437143104027729	-0.437143104027729	-0.437143104027729	-0.437143104027729	-0.437143104027729	-0.437143104027729	-0.437143104027729	-0.437143104027729	-0.437143104027729	-0.437143104027729	-0.437143104027729	-0.437143104027729	-0.437143104027729	-0.437143104027729	-0.437143104027729	-0.437143104027729	-0.437143104027729	-0.437143104027729	-0.437143104027729	-0.437143104027729	-0.437143104027729	2.75191829624614	-0.437143104027729	-0.437143104027729	-0.437143104027729	-0.437143104027729	-0.437143104027729	-0.437143104027729	-0.437143104027729	-0.437143104027729	-0.437143104027729	-0.437143104027729	-0.437143104027729	-0.437143104027729	-0.437143104027729	-0.437143104027729	-0.437143104027729	-0.437143104027729	-0.437143104027729	3.05626118862379	-0.437143104027729	-0.437143104027729	-0.437143104027729	-0.437143104027729	-0.437143104027729	-0.437143104027729	-0.437143104027729	-0.437143104027729	-0.437143104027729	-0.437143104027729	-0.437143104027729	-0.437143104027729	-0.437143104027729	-0.437143104027729	-0.437143104027729	-0.437143104027729	-0.437143104027729	-0.437143104027729	-0.437143104027729	-0.437143104027729	-0.437143104027729	-0.437143104027729	-0.437143104027729	-0.437143104027729	-0.437143104027729	-0.437143104027729	-0.437143104027729	-0.437143104027729	-0.437143104027729	-0.437143104027729	2.87276791520518	-0.437143104027729	-0.437143104027729	-0.437143104027729	-0.437143104027729	-0.437143104027729	-0.437143104027729	-0.437143104027729	-0.437143104027729	-0.437143104027729	-0.437143104027729	-0.437143104027729	-0.437143104027729	-0.437143104027729	-0.437143104027729	-0.437143104027729	-0.437143104027729	-0.437143104027729	-0.437143104027729	2.44123416292644	-0.437143104027729	-0.437143104027729	-0.437143104027729	-0.437143104027729	-0.437143104027729	-0.437143104027729	-0.437143104027729	-0.437143104027729	-0.437143104027729	-0.437143104027729	-0.437143104027729	-0.437143104027729	-0.437143104027729	-0.437143104027729	-0.437143104027729	-0.437143104027729	-0.437143104027729	-0.437143104027729	-0.437143104027729	-0.437143104027729	-0.437143104027729	-0.437143104027729	-0.437143104027729	-0.437143104027729	-0.437143104027729	-0.437143104027729	-0.437143104027729	-0.437143104027729	-0.437143104027729	-0.437143104027729	-0.437143104027729	-0.437143104027729	-0.437143104027729	-0.437143104027729	-0.437143104027729	-0.437143104027729	-0.437143104027729	2.30358698996906	-0.437143104027729	-0.437143104027729	-0.437143104027729	-0.437143104027729	-0.437143104027729	-0.437143104027729	-0.437143104027729	-0.437143104027729	-0.437143104027729	-0.437143104027729	-0.437143104027729	-0.437143104027729	-0.437143104027729	-0.437143104027729	-0.437143104027729	-0.437143104027729	-0.437143104027729	-0.437143104027729	-0.437143104027729	-0.437143104027729	-0.437143104027729	-0.437143104027729	-0.437143104027729	-0.437143104027729	-0.437143104027729	-0.437143104027729	-0.437143104027729	-0.437143104027729	-0.437143104027729	-0.437143104027729	-0.437143104027729	-0.437143104027729	-0.437143104027729	-0.437143104027729	-0.437143104027729	-0.437143104027729	-0.437143104027729	-0.437143104027729	-0.437143104027729	-0.437143104027729	-0.437143104027729	-0.437143104027729	-0.437143104027729	-0.437143104027729	-0.437143104027729	-0.437143104027729	-0.437143104027729	-0.437143104027729	-0.437143104027729	2.49425891096269	-0.437143104027729	-0.437143104027729	-0.437143104027729	-0.437143104027729	-0.437143104027729	-0.437143104027729	-0.437143104027729	-0.437143104027729	-0.437143104027729	-0.437143104027729	-0.437143104027729	-0.437143104027729	-0.437143104027729	-0.437143104027729	-0.437143104027729	-0.437143104027729	-0.437143104027729	-0.437143104027729	-0.437143104027729	-0.437143104027729	-0.437143104027729	-0.437143104027729	-0.437143104027729	-0.437143104027729	-0.437143104027729	-0.437143104027729	-0.437143104027729	-0.437143104027729	-0.437143104027729	-0.437143104027729	-0.437143104027729	-0.437143104027729	-0.437143104027729	-0.437143104027729	3.42497158668507	-0.437143104027729	-0.437143104027729	-0.437143104027729	-0.437143104027729	-0.437143104027729	-0.437143104027729	-0.437143104027729	-0.437143104027729	-0.437143104027729	-0.437143104027729	-0.437143104027729	-0.437143104027729	-0.437143104027729	-0.437143104027729	-0.437143104027729	-0.437143104027729	-0.437143104027729	-0.437143104027729	-0.437143104027729	-0.437143104027729	-0.437143104027729	-0.437143104027729	5.10157664759338	-0.437143104027729	-0.437143104027729	-0.437143104027729	-0.437143104027729	-0.437143104027729	-0.437143104027729	-0.437143104027729	-0.437143104027729	-0.437143104027729	-0.437143104027729	-0.437143104027729	-0.437143104027729	-0.437143104027729	-0.437143104027729	-0.437143104027729	-0.437143104027729	-0.437143104027729	-0.437143104027729	-0.437143104027729	-0.437143104027729	-0.437143104027729	-0.437143104027729	-0.437143104027729	-0.437143104027729	-0.437143104027729	-0.437143104027729	-0.437143104027729	-0.437143104027729	-0.437143104027729	-0.437143104027729	-0.437143104027729	-0.437143104027729	-0.437143104027729	2.19753796569646	1.20063514036576	-0.437143104027729	1.9562558646952	-0.437143104027729	-0.437143104027729	-0.437143104027729	-0.437143104027729	-0.437143104027729	-0.437143104027729	-0.437143104027729	-0.437143104027729	-0.437143104027729	-0.437143104027729	-0.437143104027729	-0.437143104027729	-0.437143104027729	2.25421883981031	-0.437143104027729	-0.437143104027729	-0.437143104027729	-0.437143104027729	-0.437143104027729	-0.437143104027729	-0.437143104027729	-0.437143104027729	-0.437143104027729	-0.437143104027729	-0.437143104027729	-0.437143104027729	-0.437143104027729	-0.437143104027729	-0.437143104027729	-0.437143104027729	-0.437143104027729	-0.437143104027729	-0.437143104027729	-0.437143104027729	-0.437143104027729	-0.437143104027729	-0.437143104027729	2.25244631983854	-0.437143104027729	-0.437143104027729	-0.437143104027729	-0.437143104027729	-0.437143104027729	-0.437143104027729	-0.437143104027729	-0.437143104027729	-0.437143104027729	-0.437143104027729	-0.437143104027729	-0.437143104027729	-0.437143104027729	-0.437143104027729	-0.437143104027729	-0.437143104027729	-0.437143104027729	-0.437143104027729	-0.437143104027729	-0.437143104027729	-0.437143104027729	-0.437143104027729	-0.437143104027729	-0.437143104027729	-0.437143104027729	-0.437143104027729	-0.437143104027729	-0.437143104027729	-0.437143104027729	-0.437143104027729	-0.437143104027729	-0.437143104027729	-0.437143104027729	-0.437143104027729	-0.437143104027729	-0.437143104027729	5.19611383707948	4.22173847951818	-0.437143104027729	-0.437143104027729	2.99125534954536	-0.437143104027729	-0.437143104027729	-0.437143104027729	-0.437143104027729	-0.437143104027729	-0.437143104027729	-0.437143104027729	-0.437143104027729	-0.437143104027729	1.84408400797225	-0.437143104027729	-0.437143104027729	-0.437143104027729	-0.437143104027729	-0.437143104027729	-0.437143104027729	-0.437143104027729	-0.437143104027729	-0.437143104027729	3.11402422297861	-0.437143104027729	-0.437143104027729	-0.437143104027729	-0.437143104027729	-0.437143104027729	-0.437143104027729	-0.437143104027729	-0.437143104027729	-0.437143104027729	1.24791269416304	-0.437143104027729	-0.437143104027729	-0.437143104027729	-0.437143104027729	-0.437143104027729	-0.437143104027729	-0.437143104027729	-0.437143104027729	-0.437143104027729	-0.437143104027729	-0.437143104027729	-0.437143104027729	2.27164397963365	-0.437143104027729	-0.437143104027729	-0.437143104027729	-0.437143104027729	-0.437143104027729	-0.437143104027729	-0.437143104027729	-0.437143104027729	-0.437143104027729	3.6150052653268	-0.437143104027729	-0.437143104027729	-0.437143104027729	-0.437143104027729	2.50186819343451	-0.437143104027729	-0.437143104027729	-0.437143104027729	-0.437143104027729	-0.437143104027729	-0.437143104027729	-0.437143104027729	-0.437143104027729	-0.437143104027729	-0.437143104027729	-0.437143104027729	-0.437143104027729	-0.437143104027729	-0.437143104027729	-0.437143104027729	-0.437143104027729	-0.437143104027729	-0.437143104027729	-0.437143104027729	-0.437143104027729	-0.437143104027729	-0.437143104027729	-0.437143104027729	-0.437143104027729	-0.437143104027729	-0.437143104027729	-0.437143104027729	-0.437143104027729	-0.437143104027729	2.70179554424377	-0.437143104027729	-0.437143104027729	-0.437143104027729	-0.437143104027729	-0.437143104027729	-0.437143104027729	-0.437143104027729	1.79793072502957	-0.437143104027729	-0.437143104027729	-0.437143104027729	-0.437143104027729	-0.437143104027729	-0.437143104027729	-0.437143104027729	-0.437143104027729	-0.437143104027729	-0.437143104027729	-0.437143104027729	4.25092422034025	-0.437143104027729	-0.437143104027729	-0.437143104027729	-0.437143104027729	-0.437143104027729	-0.437143104027729	2.69161915971086	-0.437143104027729	3.18518315684734	-0.437143104027729	-0.437143104027729	-0.437143104027729	-0.437143104027729	-0.437143104027729	4.17893016210336	-0.437143104027729	-0.437143104027729	-0.437143104027729	-0.437143104027729	-0.437143104027729	-0.437143104027729	-0.437143104027729	-0.437143104027729	-0.437143104027729	-0.437143104027729	-0.437143104027729	-0.437143104027729	-0.437143104027729	-0.437143104027729	-0.437143104027729	-0.437143104027729	-0.437143104027729	-0.437143104027729	-0.437143104027729	-0.437143104027729	2.94598330179231	-0.437143104027729	-0.437143104027729	-0.437143104027729	-0.437143104027729	-0.437143104027729	-0.437143104027729	-0.437143104027729	-0.437143104027729	-0.437143104027729	-0.437143104027729	-0.437143104027729	-0.437143104027729	-0.437143104027729	-0.437143104027729	-0.437143104027729	-0.437143104027729	-0.437143104027729	-0.437143104027729	-0.437143104027729	-0.437143104027729	-0.437143104027729	-0.437143104027729	-0.437143104027729	-0.437143104027729	-0.437143104027729	-0.437143104027729	-0.437143104027729	-0.437143104027729	-0.437143104027729	-0.437143104027729	-0.437143104027729	-0.437143104027729	-0.437143104027729	2.52498068986656	-0.437143104027729	-0.437143104027729	-0.437143104027729	-0.437143104027729	-0.437143104027729	-0.437143104027729	-0.437143104027729	-0.437143104027729	-0.437143104027729	-0.437143104027729	-0.437143104027729	2.59994765363088	-0.437143104027729	-0.437143104027729	-0.437143104027729	2.20431289530629	-0.437143104027729	-0.437143104027729	-0.437143104027729	-0.437143104027729	-0.437143104027729	-0.437143104027729	-0.437143104027729	-0.437143104027729	-0.437143104027729	-0.437143104027729	-0.437143104027729	-0.437143104027729	-0.437143104027729	-0.437143104027729	-0.437143104027729	-0.437143104027729	-0.437143104027729	-0.437143104027729	-0.437143104027729	-0.437143104027729	-0.437143104027729	-0.437143104027729	-0.437143104027729	-0.437143104027729	-0.437143104027729	-0.437143104027729	-0.437143104027729	-0.437143104027729	-0.437143104027729	-0.437143104027729	-0.437143104027729	-0.437143104027729	-0.437143104027729	-0.437143104027729	-0.437143104027729	-0.437143104027729	-0.437143104027729	-0.437143104027729	-0.437143104027729	-0.437143104027729	-0.437143104027729	-0.437143104027729	-0.437143104027729	-0.437143104027729	-0.437143104027729	-0.437143104027729	-0.437143104027729	-0.437143104027729	-0.437143104027729	-0.437143104027729	-0.437143104027729	-0.437143104027729	-0.437143104027729	-0.437143104027729	-0.437143104027729	-0.437143104027729	-0.437143104027729	-0.437143104027729	-0.437143104027729	-0.437143104027729	-0.437143104027729	-0.437143104027729	-0.437143104027729	-0.437143104027729	-0.437143104027729	-0.437143104027729	-0.437143104027729	-0.437143104027729	-0.437143104027729	-0.437143104027729	-0.437143104027729	-0.437143104027729	-0.437143104027729	-0.437143104027729	-0.437143104027729	-0.437143104027729	-0.437143104027729	-0.437143104027729	-0.437143104027729	-0.437143104027729	-0.437143104027729	-0.437143104027729	-0.437143104027729	-0.437143104027729	-0.437143104027729	-0.437143104027729	-0.437143104027729	-0.437143104027729	-0.437143104027729	-0.437143104027729	-0.437143104027729	-0.437143104027729	-0.437143104027729	-0.437143104027729	-0.437143104027729	-0.437143104027729	-0.437143104027729	-0.437143104027729	-0.437143104027729	-0.437143104027729	-0.437143104027729	-0.437143104027729	-0.437143104027729	-0.437143104027729	2.61298719336688	-0.437143104027729	2.8312473025769	-0.437143104027729	-0.437143104027729	-0.437143104027729	-0.437143104027729	-0.437143104027729	-0.437143104027729	-0.437143104027729	-0.437143104027729	-0.437143104027729	-0.437143104027729	-0.437143104027729	-0.437143104027729	-0.437143104027729	-0.437143104027729	-0.437143104027729	-0.437143104027729	-0.437143104027729	-0.437143104027729	-0.437143104027729	-0.437143104027729	-0.437143104027729	-0.437143104027729	-0.437143104027729	2.42576506353642	-0.437143104027729	-0.437143104027729	-0.437143104027729	-0.437143104027729	-0.437143104027729	-0.437143104027729	-0.437143104027729	-0.437143104027729	-0.437143104027729	-0.437143104027729	-0.437143104027729	-0.437143104027729	-0.437143104027729	-0.437143104027729	-0.437143104027729	-0.437143104027729	-0.437143104027729	-0.437143104027729	-0.437143104027729	-0.437143104027729	-0.437143104027729	-0.437143104027729	1.99987684589567	-0.437143104027729	-0.437143104027729	2.96999320310749	-0.437143104027729	-0.437143104027729	-0.437143104027729	1.31996910537118	-0.437143104027729	-0.437143104027729	-0.437143104027729	-0.437143104027729	-0.437143104027729	-0.437143104027729	-0.437143104027729	-0.437143104027729	-0.437143104027729	-0.437143104027729	-0.437143104027729	-0.437143104027729	2.87131446139181	-0.437143104027729	2.66838943463793	-0.437143104027729	-0.437143104027729	-0.437143104027729	-0.437143104027729	4.31571156202771	-0.437143104027729	-0.437143104027729	-0.437143104027729	-0.437143104027729	-0.437143104027729	-0.437143104027729	-0.437143104027729	-0.437143104027729	-0.437143104027729	-0.437143104027729	-0.437143104027729	-0.437143104027729	-0.437143104027729	-0.437143104027729	3.82268339260189	-0.437143104027729	-0.437143104027729	-0.437143104027729	-0.437143104027729	-0.437143104027729	-0.437143104027729	-0.437143104027729	-0.437143104027729	-0.437143104027729	-0.437143104027729	3.24195657932902	-0.437143104027729	-0.437143104027729	-0.437143104027729	-0.437143104027729	-0.437143104027729	-0.437143104027729	-0.437143104027729	-0.437143104027729	-0.437143104027729	-0.437143104027729	-0.437143104027729	-0.437143104027729	-0.437143104027729	-0.437143104027729	-0.437143104027729	-0.437143104027729	2.75324623825579	-0.437143104027729	-0.437143104027729	-0.437143104027729	-0.437143104027729	-0.437143104027729	-0.437143104027729	-0.437143104027729	-0.437143104027729	-0.437143104027729	-0.437143104027729	-0.437143104027729	-0.437143104027729	-0.437143104027729	-0.437143104027729	-0.437143104027729	-0.437143104027729	-0.437143104027729	-0.437143104027729	-0.437143104027729	-0.437143104027729	-0.437143104027729	-0.437143104027729	-0.437143104027729	-0.437143104027729	-0.437143104027729	-0.437143104027729	-0.437143104027729	2.94138483340138	-0.437143104027729	-0.437143104027729	-0.437143104027729	-0.437143104027729	-0.437143104027729	-0.437143104027729	-0.437143104027729	-0.437143104027729	-0.437143104027729	-0.437143104027729	-0.437143104027729	-0.437143104027729	-0.437143104027729	-0.437143104027729	-0.437143104027729	-0.437143104027729	-0.437143104027729	-0.437143104027729	-0.437143104027729	-0.437143104027729	-0.437143104027729	-0.437143104027729	-0.437143104027729	2.65108524235274	-0.437143104027729	-0.437143104027729	-0.437143104027729	-0.437143104027729	-0.437143104027729	-0.437143104027729	-0.437143104027729	-0.437143104027729	-0.437143104027729	-0.437143104027729	-0.437143104027729	-0.437143104027729	-0.437143104027729	-0.437143104027729	-0.437143104027729	-0.437143104027729	-0.437143104027729	-0.437143104027729	-0.437143104027729	-0.437143104027729	-0.437143104027729	-0.437143104027729	-0.437143104027729	3.42497158668507	-0.437143104027729	3.24195657932902	-0.437143104027729	-0.437143104027729	-0.437143104027729	-0.437143104027729	-0.437143104027729	-0.437143104027729	-0.437143104027729	-0.437143104027729	-0.437143104027729	-0.437143104027729	-0.437143104027729	-0.437143104027729	-0.437143104027729	-0.437143104027729	-0.437143104027729	-0.437143104027729	-0.437143104027729	-0.437143104027729	-0.437143104027729	-0.437143104027729	-0.437143104027729	-0.437143104027729	-0.437143104027729	-0.437143104027729	-0.437143104027729	-0.437143104027729	-0.437143104027729	-0.437143104027729	-0.437143104027729	-0.437143104027729	-0.437143104027729	-0.437143104027729	-0.437143104027729	-0.437143104027729	1.86594339071933	-0.437143104027729	-0.437143104027729	-0.437143104027729	-0.437143104027729	-0.437143104027729	-0.437143104027729	-0.437143104027729	-0.437143104027729	-0.437143104027729	-0.437143104027729	-0.437143104027729	-0.437143104027729	-0.437143104027729	-0.437143104027729	-0.437143104027729	-0.437143104027729	-0.437143104027729	-0.437143104027729	-0.437143104027729	-0.437143104027729	-0.437143104027729	-0.437143104027729	-0.437143104027729	2.89107037184018	2.51007328324987	3.92117727863874	-0.437143104027729	3.32000660204462	-0.437143104027729	-0.437143104027729	-0.437143104027729	-0.437143104027729	-0.437143104027729	-0.437143104027729	4.9407398525151	-0.437143104027729	-0.437143104027729	-0.437143104027729	-0.437143104027729	-0.437143104027729	-0.437143104027729	-0.437143104027729	-0.437143104027729	-0.437143104027729	-0.437143104027729	-0.437143104027729	-0.437143104027729	-0.437143104027729	-0.437143104027729	-0.437143104027729	-0.437143104027729	-0.437143104027729	-0.437143104027729	-0.437143104027729	-0.437143104027729	-0.437143104027729	-0.437143104027729	-0.437143104027729	-0.437143104027729	-0.437143104027729	-0.437143104027729	-0.437143104027729	-0.437143104027729	-0.437143104027729	-0.437143104027729	-0.437143104027729	-0.437143104027729	-0.437143104027729	-0.437143104027729	-0.437143104027729	-0.437143104027729	-0.437143104027729	-0.437143104027729	-0.437143104027729	-0.437143104027729	-0.437143104027729	-0.437143104027729	-0.437143104027729	-0.437143104027729	-0.437143104027729	-0.437143104027729	-0.437143104027729	-0.437143104027729	-0.437143104027729	-0.437143104027729	-0.437143104027729	1.79793072502957	-0.437143104027729	-0.437143104027729	-0.437143104027729	-0.437143104027729	-0.437143104027729	-0.437143104027729	-0.437143104027729	-0.437143104027729	-0.437143104027729	-0.437143104027729	-0.437143104027729	-0.437143104027729	-0.437143104027729	-0.437143104027729	-0.437143104027729	-0.437143104027729	-0.437143104027729	-0.437143104027729	-0.437143104027729	-0.437143104027729	-0.437143104027729	-0.437143104027729	-0.437143104027729	-0.437143104027729	-0.437143104027729	-0.437143104027729	-0.437143104027729	-0.437143104027729	-0.437143104027729	-0.437143104027729	-0.437143104027729	-0.437143104027729	-0.437143104027729	-0.437143104027729	-0.437143104027729	-0.437143104027729	-0.437143104027729	-0.437143104027729	-0.437143104027729	-0.437143104027729	-0.437143104027729	-0.437143104027729	-0.437143104027729	-0.437143104027729	-0.437143104027729	-0.437143104027729	-0.437143104027729	-0.437143104027729	-0.437143104027729	-0.437143104027729	-0.437143104027729	-0.437143104027729	-0.437143104027729	-0.437143104027729	2.84898575573492	-0.437143104027729	-0.437143104027729	-0.437143104027729	-0.437143104027729	3.41959371791406	3.06460660503054	-0.437143104027729	-0.437143104027729	-0.437143104027729	-0.437143104027729	-0.437143104027729	-0.437143104027729	-0.437143104027729	-0.437143104027729	-0.437143104027729	-0.437143104027729	3.13411592539463	2.47917970285029	-0.437143104027729	3.34529076482393	-0.437143104027729	-0.437143104027729	1.97784406887163	-0.437143104027729	-0.437143104027729	-0.437143104027729	-0.437143104027729	-0.437143104027729	-0.437143104027729	-0.437143104027729	-0.437143104027729	-0.437143104027729	-0.437143104027729	-0.437143104027729	-0.437143104027729	2.16671698856438	-0.437143104027729	-0.437143104027729	-0.437143104027729	-0.437143104027729	-0.437143104027729	-0.437143104027729	-0.437143104027729	-0.437143104027729	-0.437143104027729	-0.437143104027729	-0.437143104027729	-0.437143104027729	-0.437143104027729	-0.437143104027729	-0.437143104027729	-0.437143104027729	-0.437143104027729	-0.437143104027729	-0.437143104027729	-0.437143104027729	-0.437143104027729	-0.437143104027729	-0.437143104027729	-0.437143104027729	1.69410611786612	-0.437143104027729	-0.437143104027729	-0.437143104027729	-0.437143104027729	-0.437143104027729	-0.437143104027729	-0.437143104027729	-0.437143104027729	-0.437143104027729	-0.437143104027729	-0.437143104027729	-0.437143104027729	-0.437143104027729	-0.437143104027729	-0.437143104027729	-0.437143104027729	3.25627101718007	2.36628161324959	-0.437143104027729	-0.437143104027729	-0.437143104027729	-0.437143104027729	-0.437143104027729	-0.437143104027729	-0.437143104027729	-0.437143104027729	-0.437143104027729	-0.437143104027729	-0.437143104027729	-0.437143104027729	-0.437143104027729	-0.437143104027729	-0.437143104027729	-0.437143104027729	-0.437143104027729	-0.437143104027729	-0.437143104027729	-0.437143104027729	-0.437143104027729	-0.437143104027729	-0.437143104027729	-0.437143104027729	-0.437143104027729	-0.437143104027729	-0.437143104027729	-0.437143104027729	-0.437143104027729	-0.437143104027729	-0.437143104027729	-0.437143104027729	-0.437143104027729	1.52383413824872	-0.437143104027729	-0.437143104027729	-0.437143104027729	-0.437143104027729	-0.437143104027729	-0.437143104027729	-0.437143104027729	-0.437143104027729	-0.437143104027729	-0.437143104027729	-0.437143104027729	-0.437143104027729	-0.437143104027729	-0.437143104027729	-0.437143104027729	2.36628161324959	2.7027537012329	1.8310686069905	1.50310660689068	-0.437143104027729	-0.437143104027729	-0.437143104027729	-0.437143104027729	-0.437143104027729	-0.437143104027729	-0.437143104027729	2.71462965423581	-0.437143104027729	-0.437143104027729	-0.437143104027729	-0.437143104027729	-0.437143104027729	-0.437143104027729	1.82806543738624	-0.437143104027729	-0.437143104027729	-0.437143104027729	-0.437143104027729	-0.437143104027729	-0.437143104027729	-0.437143104027729	-0.437143104027729	-0.437143104027729	-0.437143104027729	-0.437143104027729	-0.437143104027729	-0.437143104027729	-0.437143104027729	-0.437143104027729	-0.437143104027729	-0.437143104027729	-0.437143104027729	-0.437143104027729	-0.437143104027729	1.81200001423298	-0.437143104027729	-0.437143104027729	-0.437143104027729	-0.437143104027729	-0.437143104027729	-0.437143104027729	-0.437143104027729	-0.437143104027729	-0.437143104027729	-0.437143104027729	-0.437143104027729	-0.437143104027729	-0.437143104027729	-0.437143104027729	-0.437143104027729	-0.437143104027729	-0.437143104027729	-0.437143104027729	-0.437143104027729	-0.437143104027729	-0.437143104027729	-0.437143104027729	-0.437143104027729	-0.437143104027729	-0.437143104027729	-0.437143104027729	-0.437143104027729	-0.437143104027729	-0.437143104027729	-0.437143104027729	-0.437143104027729	-0.437143104027729	-0.437143104027729	-0.437143104027729	-0.437143104027729	-0.437143104027729	-0.437143104027729	-0.437143104027729	-0.437143104027729	-0.437143104027729	0.463152258256652	0.233334303908603	-0.437143104027729	1.04117459791032	-0.437143104027729	-0.437143104027729	-0.437143104027729	-0.437143104027729	-0.437143104027729	-0.437143104027729	-0.437143104027729	-0.437143104027729	-0.437143104027729	-0.437143104027729	-0.437143104027729	-0.437143104027729	-0.437143104027729	-0.437143104027729	-0.437143104027729	-0.437143104027729	-0.437143104027729	-0.437143104027729	-0.437143104027729	-0.437143104027729	-0.437143104027729	-0.437143104027729	-0.437143104027729	-0.437143104027729	-0.437143104027729	-0.437143104027729	-0.437143104027729	-0.437143104027729	-0.437143104027729	-0.437143104027729	-0.437143104027729	-0.437143104027729	1.98688222316815	-0.437143104027729	1.50631392209773	-0.437143104027729	0.826900049442083	-0.437143104027729	1.21019486921046	-0.437143104027729	-0.437143104027729	-0.437143104027729	-0.437143104027729	-0.437143104027729	-0.437143104027729	-0.437143104027729	-0.437143104027729	-0.437143104027729	-0.437143104027729	-0.437143104027729	-0.437143104027729	-0.437143104027729	-0.437143104027729	-0.437143104027729	-0.437143104027729	-0.437143104027729	-0.437143104027729	1.74272430511287	-0.437143104027729	-0.437143104027729	-0.437143104027729	-0.437143104027729	-0.437143104027729	-0.437143104027729	-0.437143104027729	-0.437143104027729	-0.437143104027729	-0.437143104027729	-0.437143104027729	-0.437143104027729	-0.437143104027729	-0.437143104027729	-0.437143104027729	-0.437143104027729	-0.437143104027729	-0.437143104027729	-0.437143104027729	-0.437143104027729	-0.437143104027729	-0.437143104027729	-0.437143104027729	1.24539352092532	-0.437143104027729	-0.437143104027729	-0.437143104027729	-0.437143104027729	-0.437143104027729	-0.437143104027729	-0.437143104027729	-0.437143104027729	-0.437143104027729	-0.437143104027729	-0.437143104027729	-0.437143104027729	-0.437143104027729	-0.437143104027729	3.10580896679497	-0.437143104027729	-0.437143104027729	-0.437143104027729	-0.437143104027729	-0.437143104027729	-0.437143104027729	-0.437143104027729	-0.437143104027729	-0.437143104027729	-0.437143104027729	-0.437143104027729	-0.437143104027729	-0.437143104027729	-0.437143104027729	-0.437143104027729	1.91892941828007	-0.437143104027729	3.22778429328521	1.43889595932987	-0.437143104027729	-0.437143104027729	-0.437143104027729	-0.437143104027729	-0.437143104027729	-0.437143104027729	-0.437143104027729	-0.437143104027729	-0.437143104027729	-0.437143104027729	-0.437143104027729	-0.437143104027729	-0.437143104027729	-0.437143104027729	-0.437143104027729	-0.437143104027729	-0.437143104027729	-0.437143104027729	-0.437143104027729	-0.437143104027729	-0.437143104027729	-0.437143104027729	-0.437143104027729	-0.437143104027729	-0.437143104027729	-0.437143104027729	-0.437143104027729	-0.437143104027729	-0.437143104027729	-0.437143104027729	-0.437143104027729	-0.437143104027729	-0.437143104027729	-0.437143104027729	-0.437143104027729	-0.437143104027729	-0.437143104027729	-0.437143104027729	-0.437143104027729	-0.437143104027729	1.98897881497373	-0.437143104027729	-0.437143104027729	-0.437143104027729	-0.437143104027729	-0.437143104027729	-0.437143104027729	-0.437143104027729	-0.437143104027729	-0.437143104027729	-0.437143104027729	1.29584353806733	-0.437143104027729	-0.437143104027729	-0.437143104027729	-0.437143104027729	-0.437143104027729	-0.437143104027729	-0.437143104027729	-0.437143104027729	-0.437143104027729	-0.437143104027729	-0.437143104027729	-0.437143104027729	-0.437143104027729	-0.437143104027729	-0.437143104027729	-0.437143104027729	-0.437143104027729	-0.437143104027729	-0.437143104027729	-0.437143104027729	-0.437143104027729	-0.437143104027729	-0.437143104027729	-0.437143104027729	-0.437143104027729	1.2363282472045	-0.437143104027729	-0.437143104027729	-0.437143104027729	-0.437143104027729	1.65911496777203	-0.437143104027729	-0.437143104027729	-0.437143104027729	-0.437143104027729	-0.437143104027729	-0.437143104027729	-0.437143104027729	-0.437143104027729	-0.437143104027729	-0.437143104027729	-0.437143104027729	-0.437143104027729	-0.437143104027729	-0.437143104027729	-0.437143104027729	-0.437143104027729	-0.437143104027729	-0.437143104027729	-0.437143104027729	-0.437143104027729	-0.437143104027729	-0.437143104027729	-0.437143104027729	-0.437143104027729	-0.437143104027729	-0.437143104027729	-0.437143104027729	-0.437143104027729	-0.437143104027729	-0.437143104027729	-0.437143104027729	-0.437143104027729	-0.437143104027729	-0.437143104027729	-0.437143104027729	-0.437143104027729	-0.437143104027729	-0.437143104027729	-0.437143104027729	-0.437143104027729	-0.437143104027729	-0.437143104027729	-0.437143104027729	-0.437143104027729	-0.437143104027729	-0.437143104027729	-0.437143104027729	-0.437143104027729	2.07030697914204	-0.437143104027729	-0.437143104027729	-0.437143104027729	-0.437143104027729	1.78664247332034	-0.437143104027729	-0.437143104027729	-0.437143104027729	-0.437143104027729	-0.437143104027729	-0.437143104027729	-0.437143104027729	-0.437143104027729	-0.437143104027729	-0.437143104027729	2.18870638040238	-0.437143104027729	-0.437143104027729	-0.437143104027729	-0.437143104027729	-0.437143104027729	-0.437143104027729	-0.437143104027729	-0.437143104027729	-0.437143104027729	-0.437143104027729	-0.437143104027729	-0.437143104027729	-0.437143104027729	-0.437143104027729	-0.437143104027729	-0.437143104027729	-0.437143104027729	-0.437143104027729	-0.437143104027729	-0.437143104027729	-0.437143104027729	-0.437143104027729	-0.437143104027729	-0.437143104027729	-0.437143104027729	-0.437143104027729	2.1267534166779	-0.437143104027729	-0.437143104027729	-0.437143104027729	-0.437143104027729	-0.437143104027729	-0.437143104027729	-0.437143104027729	-0.437143104027729	-0.437143104027729	-0.437143104027729	-0.437143104027729	-0.437143104027729	-0.437143104027729	-0.437143104027729	-0.437143104027729	-0.437143104027729	-0.437143104027729	1.22537136348856	-0.437143104027729	-0.437143104027729	-0.437143104027729	-0.437143104027729	-0.437143104027729	-0.437143104027729	-0.437143104027729	-0.437143104027729	-0.437143104027729	-0.437143104027729	-0.437143104027729	-0.437143104027729	-0.437143104027729	-0.437143104027729	2.79303839677069	-0.437143104027729	-0.437143104027729	-0.437143104027729	-0.437143104027729	-0.437143104027729	-0.437143104027729	-0.437143104027729	-0.437143104027729	3.30951774757692	2.52720448823212	-0.437143104027729	-0.437143104027729	2.70179554424377	-0.437143104027729	-0.437143104027729	-0.437143104027729	-0.437143104027729	-0.437143104027729	-0.437143104027729	-0.437143104027729	-0.437143104027729	-0.437143104027729	-0.437143104027729	-0.437143104027729	-0.437143104027729	-0.437143104027729	1.68394112908123	1.55924395366016	-0.437143104027729	-0.437143104027729	-0.437143104027729	2.12913544776717	-0.437143104027729	-0.437143104027729	-0.437143104027729	-0.437143104027729	-0.437143104027729	-0.437143104027729	-0.437143104027729	-0.437143104027729	-0.437143104027729	-0.437143104027729	-0.437143104027729	-0.437143104027729	3.1128682862124	-0.437143104027729	-0.437143104027729	-0.437143104027729	-0.437143104027729	-0.437143104027729	-0.437143104027729	-0.437143104027729	-0.437143104027729	-0.437143104027729	-0.437143104027729	-0.437143104027729	-0.437143104027729	-0.437143104027729	-0.437143104027729	0.820717434546331	-0.437143104027729	1.97145923742067	-0.437143104027729	-0.437143104027729	-0.437143104027729	2.60585808291583	-0.437143104027729	0.862154770450962	1.6643084275336	-0.437143104027729	-0.437143104027729	-0.437143104027729	1.4864021793822	-0.437143104027729	-0.437143104027729	-0.437143104027729	-0.437143104027729	-0.437143104027729	-0.437143104027729	-0.437143104027729	-0.437143104027729	-0.437143104027729	-0.437143104027729	-0.437143104027729	-0.437143104027729	-0.437143104027729	-0.437143104027729	-0.437143104027729	-0.437143104027729	-0.437143104027729	-0.437143104027729	-0.437143104027729	-0.437143104027729	-0.437143104027729	-0.437143104027729	-0.437143104027729	-0.437143104027729	-0.437143104027729	-0.437143104027729	-0.437143104027729	-0.437143104027729	2.17579307248245	-0.437143104027729	-0.437143104027729	1.96579669043913	-0.437143104027729	-0.437143104027729	-0.437143104027729	-0.437143104027729	-0.437143104027729	-0.437143104027729	-0.437143104027729	-0.437143104027729	-0.437143104027729	-0.437143104027729	-0.437143104027729	-0.437143104027729	-0.437143104027729	-0.437143104027729	-0.437143104027729	-0.437143104027729	1.63590354988212	-0.437143104027729	-0.437143104027729	-0.437143104027729	-0.437143104027729	-0.437143104027729	-0.437143104027729	-0.437143104027729	4.4236350250583	2.71915178812778	-0.437143104027729	-0.437143104027729	-0.437143104027729	-0.437143104027729	-0.437143104027729	-0.437143104027729	2.57947618583286	1.77320553589975	3.775693877582	-0.437143104027729	-0.437143104027729	-0.437143104027729	2.4262775417698	-0.437143104027729	-0.437143104027729	-0.437143104027729	-0.437143104027729	-0.437143104027729	-0.437143104027729	-0.437143104027729	-0.437143104027729	-0.437143104027729	-0.437143104027729	-0.437143104027729	-0.437143104027729	-0.437143104027729	-0.437143104027729	-0.437143104027729	-0.437143104027729	-0.437143104027729	-0.437143104027729	-0.437143104027729	-0.437143104027729	-0.437143104027729	-0.437143104027729	-0.437143104027729	-0.437143104027729	-0.437143104027729	-0.437143104027729	-0.437143104027729	-0.437143104027729	-0.437143104027729	-0.437143104027729	-0.437143104027729	-0.437143104027729	-0.437143104027729	-0.437143104027729	-0.437143104027729	-0.437143104027729	-0.437143104027729	-0.437143104027729	-0.437143104027729	-0.437143104027729	-0.437143104027729	-0.437143104027729	-0.437143104027729	3.4687182308117	-0.437143104027729	-0.437143104027729	-0.437143104027729	3.94832758718197	3.46428460867583	-0.437143104027729	-0.437143104027729	-0.437143104027729	-0.437143104027729	-0.437143104027729	-0.437143104027729	-0.437143104027729	-0.437143104027729	-0.437143104027729	-0.437143104027729	-0.437143104027729	-0.437143104027729	-0.437143104027729	-0.437143104027729	-0.437143104027729	-0.437143104027729	-0.437143104027729	-0.437143104027729	-0.437143104027729	-0.437143104027729	-0.437143104027729	-0.437143104027729	-0.437143104027729	-0.437143104027729	-0.437143104027729	-0.437143104027729	-0.437143104027729	-0.437143104027729	-0.437143104027729	-0.437143104027729	-0.437143104027729	-0.437143104027729	-0.437143104027729	-0.437143104027729	-0.437143104027729	-0.437143104027729	-0.437143104027729	-0.437143104027729	-0.437143104027729	-0.437143104027729	-0.437143104027729	-0.437143104027729	-0.437143104027729	-0.437143104027729	-0.437143104027729	-0.437143104027729	-0.437143104027729	-0.437143104027729	-0.437143104027729	-0.437143104027729	-0.437143104027729	-0.437143104027729	2.81513458824411	-0.437143104027729	-0.437143104027729	-0.437143104027729	-0.437143104027729	-0.437143104027729	-0.437143104027729	-0.437143104027729	-0.437143104027729	-0.437143104027729	-0.437143104027729	-0.437143104027729	-0.437143104027729	-0.437143104027729	-0.437143104027729	-0.437143104027729	1.37669695699797	-0.437143104027729	-0.437143104027729	-0.437143104027729	-0.437143104027729	-0.437143104027729	-0.437143104027729	-0.437143104027729	-0.437143104027729	-0.437143104027729	-0.437143104027729	-0.437143104027729	-0.437143104027729	-0.437143104027729	-0.437143104027729	-0.437143104027729	-0.437143104027729	2.47757497120723	-0.437143104027729	-0.437143104027729	3.83961601035775	-0.437143104027729	-0.437143104027729	-0.437143104027729	-0.437143104027729	-0.437143104027729	-0.437143104027729	-0.437143104027729	-0.437143104027729	-0.437143104027729	-0.437143104027729	-0.437143104027729	-0.437143104027729	-0.437143104027729	-0.437143104027729	-0.437143104027729	-0.437143104027729	-0.437143104027729	-0.437143104027729	-0.437143104027729	-0.437143104027729	-0.437143104027729	-0.437143104027729	-0.437143104027729	-0.437143104027729	-0.437143104027729	-0.437143104027729	-0.437143104027729	-0.437143104027729	-0.437143104027729	-0.437143104027729	-0.437143104027729	-0.437143104027729	-0.437143104027729	-0.437143104027729	-0.437143104027729	-0.437143104027729	-0.437143104027729	-0.437143104027729	-0.437143104027729	-0.437143104027729	-0.437143104027729	-0.437143104027729	-0.437143104027729	-0.437143104027729	-0.437143104027729	-0.437143104027729	-0.437143104027729	3.71563620716252	-0.437143104027729	-0.437143104027729	-0.437143104027729	-0.437143104027729	-0.437143104027729	-0.437143104027729	-0.437143104027729	-0.437143104027729	-0.437143104027729	-0.437143104027729	-0.437143104027729	-0.437143104027729	1.06402693311357	-0.437143104027729	-0.437143104027729	-0.437143104027729	-0.437143104027729	-0.437143104027729	-0.437143104027729	-0.437143104027729	-0.437143104027729	-0.437143104027729	-0.437143104027729	-0.437143104027729	-0.437143104027729	-0.437143104027729	-0.437143104027729	-0.437143104027729	-0.437143104027729	-0.437143104027729	-0.437143104027729	-0.437143104027729	-0.437143104027729	-0.437143104027729	-0.437143104027729	-0.437143104027729	-0.437143104027729	-0.437143104027729	-0.437143104027729	-0.437143104027729	-0.437143104027729	2.83054266444828	-0.437143104027729	-0.437143104027729	-0.437143104027729	-0.437143104027729	-0.437143104027729	-0.437143104027729	-0.437143104027729	-0.437143104027729	-0.437143104027729	-0.437143104027729	-0.437143104027729	-0.437143104027729	-0.437143104027729	-0.437143104027729	-0.437143104027729	-0.437143104027729	-0.437143104027729	-0.437143104027729	-0.437143104027729	-0.437143104027729	-0.437143104027729	-0.437143104027729	-0.437143104027729	-0.437143104027729	-0.437143104027729	-0.437143104027729	3.85243831984242	-0.437143104027729	-0.437143104027729	-0.437143104027729	-0.437143104027729	-0.437143104027729	-0.437143104027729	4.24541145442387	-0.437143104027729	-0.437143104027729	-0.437143104027729	-0.437143104027729	-0.437143104027729	-0.437143104027729	-0.437143104027729	-0.437143104027729	-0.437143104027729	-0.437143104027729	-0.437143104027729	-0.437143104027729	-0.437143104027729	-0.437143104027729	-0.437143104027729	-0.437143104027729	-0.437143104027729	-0.437143104027729	-0.437143104027729	-0.437143104027729	-0.437143104027729	-0.437143104027729	-0.437143104027729	-0.437143104027729	-0.437143104027729	-0.437143104027729	-0.437143104027729	-0.437143104027729	-0.437143104027729	-0.437143104027729	-0.437143104027729	-0.437143104027729	3.80454702026893	-0.437143104027729	-0.437143104027729	-0.437143104027729	-0.437143104027729	-0.437143104027729	-0.437143104027729	-0.437143104027729	-0.437143104027729	-0.437143104027729	-0.437143104027729	-0.437143104027729	-0.437143104027729	-0.437143104027729	-0.437143104027729	-0.437143104027729	-0.437143104027729	-0.437143104027729	-0.437143104027729	-0.437143104027729	-0.437143104027729	-0.437143104027729	-0.437143104027729	-0.437143104027729	-0.437143104027729	-0.437143104027729	-0.437143104027729	-0.437143104027729	-0.437143104027729	-0.437143104027729	-0.437143104027729	-0.437143104027729	-0.437143104027729	-0.437143104027729	-0.437143104027729	-0.437143104027729	-0.437143104027729	1.30206140344223	-0.437143104027729	-0.437143104027729	-0.437143104027729	-0.437143104027729	-0.437143104027729	-0.437143104027729	-0.437143104027729	-0.437143104027729	-0.437143104027729	-0.437143104027729	-0.437143104027729	-0.437143104027729	1.48997045963556	-0.437143104027729	3.86392577129507	2.77467859853759	-0.437143104027729	-0.437143104027729	-0.437143104027729	-0.437143104027729	-0.437143104027729	-0.437143104027729	-0.437143104027729	-0.437143104027729	-0.437143104027729	-0.437143104027729	-0.437143104027729	-0.437143104027729	-0.437143104027729	4.61673805608156	-0.437143104027729	3.98216396832344	-0.437143104027729	-0.437143104027729	-0.437143104027729	-0.437143104027729	-0.437143104027729	-0.437143104027729	-0.437143104027729	-0.437143104027729	-0.437143104027729	2.79784043512145	-0.437143104027729	-0.437143104027729	-0.437143104027729	-0.437143104027729	-0.437143104027729	-0.437143104027729	-0.437143104027729	4.39321173668814	-0.437143104027729	-0.437143104027729	-0.437143104027729	5.21565999152258	-0.437143104027729	-0.437143104027729	-0.437143104027729	-0.437143104027729	-0.437143104027729	-0.437143104027729	-0.437143104027729	-0.437143104027729	-0.437143104027729	-0.437143104027729	-0.437143104027729	-0.437143104027729	-0.437143104027729	-0.437143104027729	-0.437143104027729	-0.437143104027729	-0.437143104027729	-0.437143104027729	-0.437143104027729	-0.437143104027729	-0.437143104027729	-0.437143104027729	-0.437143104027729	-0.437143104027729	-0.437143104027729	-0.437143104027729	-0.437143104027729	-0.437143104027729	-0.437143104027729	-0.437143104027729	-0.437143104027729	-0.437143104027729	-0.437143104027729	-0.437143104027729	-0.437143104027729	-0.437143104027729	-0.437143104027729	-0.437143104027729	-0.437143104027729	-0.437143104027729	-0.437143104027729	-0.437143104027729	-0.437143104027729	-0.437143104027729	-0.437143104027729	-0.437143104027729	-0.437143104027729	-0.437143104027729	-0.437143104027729	-0.437143104027729	-0.437143104027729	-0.437143104027729	-0.437143104027729	-0.437143104027729	-0.437143104027729	1.67131981434798	-0.437143104027729	3.30009312302001	3.60706655697285	4.48835917445533	-0.437143104027729	-0.437143104027729	-0.437143104027729	-0.437143104027729	-0.437143104027729	-0.437143104027729	-0.437143104027729	2.77198031016429	-0.437143104027729	-0.437143104027729	-0.437143104027729	4.06515888752977	-0.437143104027729	-0.437143104027729	-0.437143104027729	-0.437143104027729	-0.437143104027729	-0.437143104027729	-0.437143104027729	-0.437143104027729	-0.437143104027729	-0.437143104027729	-0.437143104027729	-0.437143104027729	-0.437143104027729	-0.437143104027729	-0.437143104027729	-0.437143104027729	-0.437143104027729	-0.437143104027729	-0.437143104027729	-0.437143104027729	-0.437143104027729	-0.437143104027729	-0.437143104027729	-0.437143104027729	-0.437143104027729	-0.437143104027729	-0.437143104027729	-0.437143104027729	-0.437143104027729	-0.437143104027729	-0.437143104027729	-0.437143104027729	-0.437143104027729	-0.437143104027729	-0.437143104027729	-0.437143104027729	-0.437143104027729	-0.437143104027729	-0.437143104027729	-0.437143104027729	-0.437143104027729	-0.437143104027729	2.51227051847172	-0.437143104027729	-0.437143104027729	-0.437143104027729	-0.437143104027729	-0.437143104027729	-0.437143104027729	-0.437143104027729	-0.437143104027729	-0.437143104027729	-0.437143104027729	-0.437143104027729	-0.437143104027729	-0.437143104027729	-0.437143104027729	-0.437143104027729	-0.437143104027729	-0.437143104027729	-0.437143104027729	-0.437143104027729	-0.437143104027729	-0.437143104027729	-0.437143104027729	-0.437143104027729	-0.437143104027729	-0.437143104027729	-0.437143104027729	-0.437143104027729	-0.437143104027729	-0.437143104027729	-0.437143104027729	-0.437143104027729	-0.437143104027729	-0.437143104027729	-0.437143104027729	-0.437143104027729	-0.437143104027729	-0.437143104027729	-0.437143104027729	-0.437143104027729	-0.437143104027729	-0.437143104027729	1.27485707093231	-0.437143104027729	-0.437143104027729	-0.437143104027729	-0.437143104027729	-0.437143104027729	-0.437143104027729	-0.437143104027729	-0.437143104027729	-0.437143104027729	-0.437143104027729	-0.437143104027729	-0.437143104027729	-0.437143104027729	-0.437143104027729	-0.437143104027729	-0.437143104027729	-0.437143104027729	-0.437143104027729	-0.437143104027729	-0.437143104027729	-0.437143104027729	-0.437143104027729	-0.437143104027729	-0.437143104027729	-0.437143104027729	-0.437143104027729	-0.437143104027729	-0.437143104027729	-0.437143104027729	-0.437143104027729	-0.437143104027729	-0.437143104027729	-0.437143104027729	-0.437143104027729	-0.437143104027729	-0.437143104027729	-0.437143104027729	-0.437143104027729	-0.437143104027729	-0.437143104027729	-0.437143104027729	-0.437143104027729	-0.437143104027729	-0.437143104027729	-0.437143104027729	-0.437143104027729	-0.437143104027729	-0.437143104027729	-0.437143104027729	-0.437143104027729	-0.437143104027729	-0.437143104027729	-0.437143104027729	-0.437143104027729	-0.437143104027729	-0.437143104027729	-0.437143104027729	-0.437143104027729	-0.437143104027729	-0.437143104027729	-0.437143104027729	-0.437143104027729	3.51494631912238	-0.437143104027729	-0.437143104027729	-0.437143104027729	-0.437143104027729	-0.437143104027729	-0.437143104027729	-0.437143104027729	-0.437143104027729	-0.437143104027729	-0.437143104027729	-0.437143104027729	-0.437143104027729	-0.437143104027729	-0.437143104027729	-0.437143104027729	-0.437143104027729	-0.437143104027729	-0.437143104027729	-0.437143104027729	-0.437143104027729	-0.437143104027729	-0.437143104027729	-0.437143104027729	-0.437143104027729	-0.437143104027729	-0.437143104027729	-0.437143104027729	-0.437143104027729	-0.437143104027729	-0.437143104027729	-0.437143104027729	-0.437143104027729	-0.437143104027729	-0.437143104027729	-0.437143104027729	-0.437143104027729	-0.437143104027729	-0.437143104027729	-0.437143104027729	-0.437143104027729	-0.437143104027729	-0.437143104027729	-0.437143104027729	-0.437143104027729	-0.437143104027729	-0.437143104027729	-0.437143104027729	3.50353742596897	-0.437143104027729	-0.437143104027729	-0.437143104027729	-0.437143104027729	-0.437143104027729	-0.437143104027729	-0.437143104027729	-0.437143104027729	-0.437143104027729	-0.437143104027729	-0.437143104027729	-0.437143104027729	-0.437143104027729	-0.437143104027729	-0.437143104027729	-0.437143104027729	-0.437143104027729	-0.437143104027729	-0.437143104027729	-0.437143104027729	-0.437143104027729	-0.437143104027729	-0.437143104027729	-0.437143104027729	-0.437143104027729	-0.437143104027729	-0.437143104027729	-0.437143104027729	-0.437143104027729	-0.437143104027729	-0.437143104027729	-0.437143104027729	-0.437143104027729	-0.437143104027729	-0.437143104027729	-0.437143104027729	-0.437143104027729	-0.437143104027729	-0.437143104027729	-0.437143104027729	-0.437143104027729	-0.437143104027729	-0.437143104027729	-0.437143104027729	-0.437143104027729	-0.437143104027729	-0.437143104027729	-0.437143104027729	-0.437143104027729	-0.437143104027729	-0.437143104027729	-0.437143104027729	-0.437143104027729	-0.437143104027729	-0.437143104027729	-0.437143104027729	-0.437143104027729	-0.437143104027729	-0.437143104027729	-0.437143104027729	-0.437143104027729	-0.437143104027729	-0.437143104027729	-0.437143104027729	-0.437143104027729	-0.437143104027729	-0.437143104027729	-0.437143104027729	-0.437143104027729	-0.437143104027729	-0.437143104027729	-0.437143104027729	-0.437143104027729	-0.437143104027729	-0.437143104027729	-0.437143104027729	-0.437143104027729	-0.437143104027729	-0.437143104027729	-0.437143104027729	-0.437143104027729	-0.437143104027729	-0.437143104027729	-0.437143104027729	-0.437143104027729	-0.437143104027729	-0.437143104027729	-0.437143104027729	-0.437143104027729	-0.437143104027729	2.90217281529172	3.02907334145192	-0.437143104027729	2.08167335202658	-0.437143104027729	-0.437143104027729	-0.437143104027729	-0.437143104027729	-0.437143104027729	-0.437143104027729	-0.437143104027729	-0.437143104027729	-0.437143104027729	-0.437143104027729	-0.437143104027729	-0.437143104027729	-0.437143104027729	-0.437143104027729	-0.437143104027729	-0.437143104027729	-0.437143104027729	-0.437143104027729	-0.437143104027729	-0.437143104027729	-0.437143104027729	-0.437143104027729	-0.437143104027729	-0.437143104027729	-0.437143104027729	-0.437143104027729	-0.437143104027729	5.03246680002621	-0.437143104027729	-0.437143104027729	-0.437143104027729	-0.437143104027729	-0.437143104027729	-0.437143104027729	-0.437143104027729	-0.437143104027729	-0.437143104027729	-0.437143104027729	-0.437143104027729	-0.437143104027729	-0.437143104027729	-0.437143104027729	-0.437143104027729	-0.437143104027729	-0.437143104027729	-0.437143104027729	-0.437143104027729	-0.437143104027729	-0.437143104027729	-0.437143104027729	3.56739755177115	-0.437143104027729	-0.437143104027729	-0.437143104027729	-0.437143104027729	-0.437143104027729	-0.437143104027729	-0.437143104027729	-0.437143104027729	-0.437143104027729	-0.437143104027729	-0.437143104027729	3.75541153975743	-0.437143104027729	-0.437143104027729	-0.437143104027729	-0.437143104027729	-0.437143104027729	-0.437143104027729	3.84245624157195	2.47917970285029	-0.437143104027729	-0.437143104027729	-0.437143104027729	-0.437143104027729	-0.437143104027729	4.69206322708105	-0.437143104027729	-0.437143104027729	-0.437143104027729	-0.437143104027729	-0.437143104027729	-0.437143104027729	-0.437143104027729	-0.437143104027729	-0.437143104027729	-0.437143104027729	-0.437143104027729	-0.437143104027729	-0.437143104027729	-0.437143104027729	-0.437143104027729	-0.437143104027729	-0.437143104027729	-0.437143104027729	-0.437143104027729	-0.437143104027729	-0.437143104027729	-0.437143104027729	-0.437143104027729	-0.437143104027729	-0.437143104027729	-0.437143104027729	-0.437143104027729	-0.437143104027729	-0.437143104027729	-0.437143104027729	-0.437143104027729	-0.437143104027729	-0.437143104027729	4.50333399193256	-0.437143104027729	-0.437143104027729	-0.437143104027729	-0.437143104027729	-0.437143104027729	-0.437143104027729	-0.437143104027729	-0.437143104027729	-0.437143104027729	-0.437143104027729	-0.437143104027729	-0.437143104027729	-0.437143104027729	-0.437143104027729	-0.437143104027729	-0.437143104027729	-0.437143104027729	-0.437143104027729	4.26571772918239	-0.437143104027729	-0.437143104027729	-0.437143104027729	-0.437143104027729	-0.437143104027729	4.79637466098482	-0.437143104027729	-0.437143104027729	-0.437143104027729	-0.437143104027729	-0.437143104027729	-0.437143104027729	-0.437143104027729	-0.437143104027729	-0.437143104027729	-0.437143104027729	-0.437143104027729	-0.437143104027729	4.04885574769073	-0.437143104027729	4.50011361781779	-0.437143104027729	-0.437143104027729	-0.437143104027729	-0.437143104027729	-0.437143104027729	-0.437143104027729	-0.437143104027729	-0.437143104027729	-0.437143104027729	-0.437143104027729	-0.437143104027729	-0.437143104027729	3.99465128732666	-0.437143104027729	3.55440473764629	5.34839143680133	-0.437143104027729	4.67291051371194	5.08935556766107	4.85371065304745	-0.437143104027729	-0.437143104027729	-0.437143104027729	-0.437143104027729	-0.437143104027729	-0.437143104027729	-0.437143104027729	-0.437143104027729	-0.437143104027729	4.06843976038341	-0.437143104027729	-0.437143104027729	-0.437143104027729	-0.437143104027729	-0.437143104027729	-0.437143104027729	-0.437143104027729	-0.437143104027729	-0.437143104027729	-0.437143104027729	3.63658914092218	-0.437143104027729	-0.437143104027729	-0.437143104027729	-0.437143104027729	-0.437143104027729	-0.437143104027729	-0.437143104027729	-0.437143104027729	4.08993256056181	-0.437143104027729	-0.437143104027729	-0.437143104027729	-0.437143104027729	-0.437143104027729	-0.437143104027729	-0.437143104027729	-0.437143104027729	-0.437143104027729	-0.437143104027729	-0.437143104027729	-0.437143104027729	-0.437143104027729	-0.437143104027729	-0.437143104027729	-0.437143104027729	-0.437143104027729	-0.437143104027729	-0.437143104027729	-0.437143104027729	-0.437143104027729	2.39340950131897	-0.437143104027729	-0.437143104027729	-0.437143104027729	-0.437143104027729	-0.437143104027729	-0.437143104027729	-0.437143104027729	-0.437143104027729	-0.437143104027729	-0.437143104027729	-0.437143104027729	-0.437143104027729	-0.437143104027729	-0.437143104027729	-0.437143104027729	-0.437143104027729	4.47141034078628	-0.437143104027729	-0.437143104027729	-0.437143104027729	-0.437143104027729	-0.437143104027729	-0.437143104027729	-0.437143104027729	-0.437143104027729	-0.437143104027729	-0.437143104027729	-0.437143104027729	-0.437143104027729	3.5579370406628	3.11142470849033	-0.437143104027729	-0.437143104027729	-0.437143104027729	-0.437143104027729	-0.437143104027729	-0.437143104027729	-0.437143104027729	-0.437143104027729	-0.437143104027729	-0.437143104027729	-0.437143104027729	-0.437143104027729	4.72611770718152	-0.437143104027729	5.04725518836771	-0.437143104027729	-0.437143104027729	-0.437143104027729	-0.437143104027729	-0.437143104027729	-0.437143104027729	-0.437143104027729	-0.437143104027729	-0.437143104027729	-0.437143104027729	-0.437143104027729	-0.437143104027729	-0.437143104027729	-0.437143104027729	-0.437143104027729	-0.437143104027729	-0.437143104027729	-0.437143104027729	-0.437143104027729	-0.437143104027729	-0.437143104027729	-0.437143104027729	-0.437143104027729	-0.437143104027729	-0.437143104027729	-0.437143104027729	-0.437143104027729	-0.437143104027729	-0.437143104027729	-0.437143104027729	-0.437143104027729	-0.437143104027729	-0.437143104027729	-0.437143104027729	-0.437143104027729	-0.437143104027729	-0.437143104027729	-0.437143104027729	-0.437143104027729	3.90333598637128	-0.437143104027729	-0.437143104027729	-0.437143104027729	-0.437143104027729	-0.437143104027729	-0.437143104027729	-0.437143104027729	-0.437143104027729	2.48777378826174	-0.437143104027729	-0.437143104027729	-0.437143104027729	-0.437143104027729	-0.437143104027729	-0.437143104027729	-0.437143104027729	-0.437143104027729	2.13951643482252	-0.437143104027729	-0.437143104027729	-0.437143104027729	-0.437143104027729	-0.437143104027729	-0.437143104027729	4.54688427079584	-0.437143104027729	-0.437143104027729	-0.437143104027729	-0.437143104027729	-0.437143104027729	-0.437143104027729	-0.437143104027729	-0.437143104027729	-0.437143104027729	-0.437143104027729	-0.437143104027729	-0.437143104027729	-0.437143104027729	-0.437143104027729	-0.437143104027729	-0.437143104027729	-0.437143104027729	-0.437143104027729	-0.437143104027729	-0.437143104027729	-0.437143104027729	-0.437143104027729	-0.437143104027729	-0.437143104027729	-0.437143104027729	-0.437143104027729	-0.437143104027729	-0.437143104027729	-0.437143104027729	-0.437143104027729	-0.437143104027729	-0.437143104027729	2.39042015295077	2.48346924797167	-0.437143104027729	-0.437143104027729	-0.437143104027729	-0.437143104027729	-0.437143104027729	-0.437143104027729	-0.437143104027729	-0.437143104027729	-0.437143104027729	-0.437143104027729	-0.437143104027729	-0.437143104027729	-0.437143104027729	-0.437143104027729	-0.437143104027729	-0.437143104027729	-0.437143104027729	-0.437143104027729	-0.437143104027729	-0.437143104027729	-0.437143104027729	-0.437143104027729	-0.437143104027729	-0.437143104027729	-0.437143104027729	-0.437143104027729	-0.437143104027729	-0.437143104027729	-0.437143104027729	-0.437143104027729	-0.437143104027729	-0.437143104027729	-0.437143104027729	-0.437143104027729	-0.437143104027729	-0.437143104027729	-0.437143104027729	-0.437143104027729	-0.437143104027729	-0.437143104027729	-0.437143104027729	-0.437143104027729	-0.437143104027729	-0.437143104027729	-0.437143104027729	-0.437143104027729	-0.437143104027729	-0.437143104027729	-0.437143104027729	-0.437143104027729	-0.437143104027729	-0.437143104027729	-0.437143104027729	-0.437143104027729	-0.437143104027729	-0.437143104027729	-0.437143104027729	-0.437143104027729	-0.437143104027729	-0.437143104027729	-0.437143104027729	-0.437143104027729	-0.437143104027729	-0.437143104027729	3.58529890032854	-0.437143104027729	-0.437143104027729	-0.437143104027729	-0.437143104027729	-0.437143104027729	-0.437143104027729	-0.437143104027729	-0.437143104027729	-0.437143104027729	-0.437143104027729	-0.437143104027729	-0.437143104027729	-0.437143104027729	-0.437143104027729	-0.437143104027729	-0.437143104027729	-0.437143104027729	-0.437143104027729	-0.437143104027729	-0.437143104027729	-0.437143104027729	3.82128068795861	-0.437143104027729	-0.437143104027729	-0.437143104027729	-0.437143104027729	-0.437143104027729	3.02500032040572	-0.437143104027729	-0.437143104027729	-0.437143104027729	-0.437143104027729	3.13763973295144	-0.437143104027729	-0.437143104027729	-0.437143104027729	-0.437143104027729	-0.437143104027729	-0.437143104027729	3.21841384464612	-0.437143104027729	-0.437143104027729	-0.437143104027729	-0.437143104027729	-0.437143104027729	-0.437143104027729	-0.437143104027729	3.81149731526308	-0.437143104027729	-0.437143104027729	-0.437143104027729	-0.437143104027729	-0.437143104027729	-0.437143104027729	-0.437143104027729	-0.437143104027729	-0.437143104027729	-0.437143104027729	-0.437143104027729	-0.437143104027729	-0.437143104027729	-0.437143104027729	-0.437143104027729	-0.437143104027729	-0.437143104027729	-0.437143104027729	-0.437143104027729	-0.437143104027729	-0.437143104027729	-0.437143104027729	-0.437143104027729	4.69447283009327	-0.437143104027729	-0.437143104027729	-0.437143104027729	-0.437143104027729	-0.437143104027729	4.38719448126255	-0.437143104027729	-0.437143104027729	-0.437143104027729	-0.437143104027729	-0.437143104027729	-0.437143104027729	-0.437143104027729	-0.437143104027729	-0.437143104027729	-0.437143104027729	-0.437143104027729	-0.437143104027729	-0.437143104027729	-0.437143104027729	-0.437143104027729	-0.437143104027729	-0.437143104027729	-0.437143104027729	-0.437143104027729	-0.437143104027729	-0.437143104027729	-0.437143104027729	-0.437143104027729	-0.437143104027729	-0.437143104027729	-0.437143104027729	-0.437143104027729	-0.437143104027729	-0.437143104027729	-0.437143104027729	-0.437143104027729	-0.437143104027729	-0.437143104027729	-0.437143104027729	-0.437143104027729	-0.437143104027729	-0.437143104027729	2.93756465286248	2.74134309105481	1.93942906951974	-0.437143104027729	-0.437143104027729	-0.437143104027729	-0.437143104027729	-0.437143104027729	-0.437143104027729	-0.437143104027729	-0.437143104027729	-0.437143104027729	2.24450332442251	-0.437143104027729	-0.437143104027729	-0.437143104027729	-0.437143104027729	-0.437143104027729	-0.437143104027729	-0.437143104027729	-0.437143104027729	-0.437143104027729	-0.437143104027729	-0.437143104027729	-0.437143104027729	-0.437143104027729	-0.437143104027729	-0.437143104027729	-0.437143104027729	-0.437143104027729	-0.437143104027729	-0.437143104027729	-0.437143104027729	-0.437143104027729	-0.437143104027729	-0.437143104027729	1.96613902054106	-0.437143104027729	-0.437143104027729	-0.437143104027729	-0.437143104027729	-0.437143104027729	-0.437143104027729	-0.437143104027729	-0.437143104027729	-0.437143104027729	-0.437143104027729	-0.437143104027729	-0.437143104027729	-0.437143104027729	-0.437143104027729	-0.437143104027729	-0.437143104027729	-0.437143104027729	-0.437143104027729	-0.437143104027729	-0.437143104027729	-0.437143104027729	-0.437143104027729	-0.437143104027729	-0.437143104027729	-0.437143104027729	3.91968268092263	-0.437143104027729	-0.437143104027729	-0.437143104027729	-0.437143104027729	-0.437143104027729	-0.437143104027729	-0.437143104027729	-0.437143104027729	-0.437143104027729	-0.437143104027729	-0.437143104027729	-0.437143104027729	-0.437143104027729	-0.437143104027729	-0.437143104027729	4.93516773401353	4.37125614390163	-0.437143104027729	4.24357804835876	-0.437143104027729	-0.437143104027729	-0.437143104027729	-0.437143104027729	-0.437143104027729	-0.437143104027729	-0.437143104027729	3.41852050783201	-0.437143104027729	4.17365860057412	3.83253818084031	-0.437143104027729	3.33208787690172	-0.437143104027729	2.67587755318504	-0.437143104027729	-0.437143104027729	-0.437143104027729	-0.437143104027729	-0.437143104027729	-0.437143104027729	-0.437143104027729	-0.437143104027729	-0.437143104027729	-0.437143104027729	-0.437143104027729	-0.437143104027729	4.46720029913833	3.55440473764629	3.49447309358779	-0.437143104027729	-0.437143104027729	-0.437143104027729	-0.437143104027729	-0.437143104027729	-0.437143104027729	-0.437143104027729	-0.437143104027729	-0.437143104027729	-0.437143104027729	-0.437143104027729	-0.437143104027729	-0.437143104027729	-0.437143104027729	-0.437143104027729	-0.437143104027729	-0.437143104027729	-0.437143104027729	-0.437143104027729	-0.437143104027729	-0.437143104027729	-0.437143104027729	-0.437143104027729	-0.437143104027729	4.89123720993073	-0.437143104027729	-0.437143104027729	-0.437143104027729	3.26396438736867	-0.437143104027729	-0.437143104027729	-0.437143104027729	3.6909715291495	-0.437143104027729	-0.437143104027729	4.03271899341547	-0.437143104027729	-0.437143104027729	-0.437143104027729	-0.437143104027729	-0.437143104027729	-0.437143104027729	-0.437143104027729	-0.437143104027729	-0.437143104027729	4.18775483877364	-0.437143104027729	-0.437143104027729	-0.437143104027729	-0.437143104027729	-0.437143104027729	-0.437143104027729	2.84257263128472	2.77738244386385	2.90366008844032	-0.437143104027729	-0.437143104027729	-0.437143104027729	-0.437143104027729	-0.437143104027729	2.32223760424492	-0.437143104027729	2.28068199677909	1.9764603298871	-0.437143104027729	-0.437143104027729	-0.437143104027729	-0.437143104027729	-0.437143104027729	-0.437143104027729	-0.437143104027729	-0.113633839043615	-0.437143104027729	-0.437143104027729	-0.437143104027729	-0.437143104027729	-0.437143104027729	-0.437143104027729	-0.437143104027729	-0.437143104027729	0.243569970764572	-0.437143104027729	-0.437143104027729	-0.437143104027729	0.180295082119499	-0.437143104027729	-0.437143104027729	-0.437143104027729	-0.437143104027729	-0.437143104027729	-0.437143104027729	-0.437143104027729	0.875265754187929	-0.437143104027729	-0.437143104027729	-0.437143104027729	-0.437143104027729	-0.437143104027729	-0.437143104027729	-0.437143104027729	-0.437143104027729	-0.437143104027729	-0.437143104027729	-0.437143104027729	-0.437143104027729	0.630579383680788	-0.437143104027729	-0.437143104027729	0.824402273244199	-0.437143104027729	-0.437143104027729	-0.437143104027729	-0.437143104027729	-0.437143104027729	-0.437143104027729	-0.437143104027729	-0.437143104027729	1.28519953087519	1.14703644836807	-0.437143104027729	-0.437143104027729	-0.437143104027729	-0.437143104027729	-0.437143104027729	-0.437143104027729	-0.437143104027729	0.556677355818197	-0.437143104027729	0.796026156368174	-0.437143104027729	-0.437143104027729	-0.437143104027729	-0.437143104027729	0.94903744334489	-0.437143104027729	-0.437143104027729	-0.437143104027729	-0.437143104027729	-0.437143104027729	-0.437143104027729	-0.437143104027729	-0.437143104027729	0.886371786371197	-0.437143104027729	-0.437143104027729	-0.437143104027729	-0.437143104027729	-0.437143104027729	-0.437143104027729	-0.437143104027729	-0.437143104027729	-0.437143104027729	-0.437143104027729	-0.437143104027729	-0.437143104027729	-0.437143104027729	-0.437143104027729	-0.437143104027729	-0.437143104027729	-0.437143104027729	-0.437143104027729	-0.437143104027729	-0.437143104027729	-0.437143104027729	-0.437143104027729	-0.437143104027729	-0.437143104027729	1.6314758844013	-0.437143104027729	-0.437143104027729	-0.437143104027729	-0.437143104027729	-0.437143104027729	-0.437143104027729	-0.437143104027729	-0.437143104027729	-0.437143104027729	-0.437143104027729	-0.437143104027729	-0.437143104027729	-0.437143104027729	-0.437143104027729	-0.437143104027729	-0.437143104027729	0.716783962553022	-0.437143104027729	-0.437143104027729	-0.437143104027729	1.21486805211719	1.38355383557675	0.851195335793793	-0.437143104027729	-0.437143104027729	-0.437143104027729	-0.437143104027729	-0.437143104027729	-0.437143104027729	-0.437143104027729	-0.437143104027729	0.68053138630107	-0.437143104027729	-0.437143104027729	-0.437143104027729	-0.437143104027729	-0.437143104027729	-0.437143104027729	-0.437143104027729	-0.437143104027729	-0.437143104027729	-0.437143104027729	-0.437143104027729	-0.437143104027729	-0.437143104027729	-0.437143104027729	-0.437143104027729	-0.437143104027729	-0.437143104027729	-0.437143104027729	-0.437143104027729	-0.437143104027729	-0.437143104027729	-0.437143104027729	-0.437143104027729	-0.437143104027729	-0.437143104027729	-0.437143104027729	-0.437143104027729	-0.437143104027729	-0.437143104027729	-0.437143104027729	-0.437143104027729	-0.437143104027729	-0.437143104027729	-0.437143104027729	-0.437143104027729	-0.437143104027729	-0.437143104027729	-0.437143104027729	-0.437143104027729	-0.437143104027729	-0.437143104027729	-0.437143104027729	-0.437143104027729	-0.437143104027729	-0.437143104027729	-0.437143104027729	-0.437143104027729	-0.437143104027729	-0.437143104027729	0.357862353269507	0.246658216193371	-0.437143104027729	0.315126886762807	-0.437143104027729	-0.437143104027729	-0.437143104027729	-0.437143104027729	-0.437143104027729	0.958513899093268	-0.437143104027729	-0.437143104027729	-0.437143104027729	-0.437143104027729	-0.437143104027729	-0.437143104027729	-0.437143104027729	-0.437143104027729	-0.437143104027729	-0.437143104027729	0.567963013391282	-0.437143104027729	0.6088565830505	0.655991622455436	-0.437143104027729	-0.437143104027729	-0.437143104027729	-0.437143104027729	-0.437143104027729	-0.437143104027729	-0.437143104027729	-0.437143104027729	-0.437143104027729	-0.437143104027729	-0.437143104027729	-0.437143104027729	-0.437143104027729	-0.437143104027729	-0.437143104027729	-0.437143104027729	-0.437143104027729	1.16808169239468	-0.437143104027729	-0.437143104027729	-0.437143104027729	-0.437143104027729	-0.437143104027729	-0.437143104027729	-0.437143104027729	-0.437143104027729	-0.437143104027729	-0.196718370535724	-0.0913211084668736	0.0862429847183125	-0.437143104027729	-0.437143104027729	-0.211658250579735	-0.437143104027729	0.16650746132426	-0.437143104027729	0.165876383241651	0.147130971600735	-0.437143104027729	-0.437143104027729	-0.437143104027729	-0.437143104027729	-0.437143104027729	0.135416409295542	-0.437143104027729	0.243179828316983	-0.437143104027729	-0.437143104027729	-0.437143104027729	-0.437143104027729	-0.437143104027729	-0.437143104027729	-0.437143104027729	-0.437143104027729	-0.437143104027729	-0.437143104027729	-0.437143104027729	-0.437143104027729	-0.437143104027729	-0.437143104027729	-0.437143104027729	0.434597874745339	0.625243342918783	-0.437143104027729	-0.437143104027729	-0.437143104027729	0.656695691400912	0.596788217393676	-0.437143104027729	-0.437143104027729	-0.437143104027729	-0.437143104027729	-0.437143104027729	-0.437143104027729	-0.437143104027729	-0.437143104027729	-0.437143104027729	-0.437143104027729	-0.437143104027729	-0.437143104027729	-0.437143104027729	0.812654995383443	-0.437143104027729	-0.437143104027729	-0.437143104027729	-0.437143104027729	-0.437143104027729	-0.437143104027729	-0.437143104027729	-0.437143104027729	-0.437143104027729	-0.437143104027729	-0.437143104027729	-0.437143104027729	-0.437143104027729	-0.437143104027729	-0.437143104027729	-0.437143104027729	-0.437143104027729	-0.437143104027729	1.2923355343956	-0.437143104027729	-0.437143104027729	-0.437143104027729	-0.437143104027729	-0.437143104027729	-0.437143104027729	-0.437143104027729	1.45694275826029	-0.437143104027729	-0.437143104027729	-0.437143104027729	-0.437143104027729	-0.437143104027729	-0.437143104027729	-0.437143104027729	-0.437143104027729	-0.437143104027729	-0.437143104027729	-0.437143104027729	-0.437143104027729	-0.437143104027729	-0.437143104027729	-0.437143104027729	-0.437143104027729	-0.437143104027729	-0.437143104027729	-0.437143104027729	-0.437143104027729	-0.437143104027729	-0.437143104027729	-0.437143104027729	-0.437143104027729	2.20558767036931	-0.437143104027729	-0.437143104027729	-0.437143104027729	-0.437143104027729	-0.437143104027729	-0.437143104027729	-0.437143104027729	-0.437143104027729	1.12750852483321	0.765269714162969	-0.437143104027729	-0.437143104027729	-0.437143104027729	-0.437143104027729	-0.437143104027729	-0.437143104027729	-0.437143104027729	-0.437143104027729	-0.437143104027729	-0.437143104027729	-0.437143104027729	-0.437143104027729	-0.437143104027729	-0.437143104027729	-0.437143104027729	-0.437143104027729	-0.437143104027729	-0.437143104027729	-0.437143104027729	-0.437143104027729	-0.437143104027729	-0.437143104027729	-0.437143104027729	-0.437143104027729	-0.437143104027729	1.07611059644704	-0.437143104027729	-0.437143104027729	-0.437143104027729	-0.437143104027729	-0.437143104027729	-0.437143104027729	-0.437143104027729	-0.437143104027729	1.60916490235925	-0.437143104027729	-0.437143104027729	-0.437143104027729	-0.437143104027729	-0.437143104027729	1.4973622512557	-0.437143104027729	-0.437143104027729	-0.437143104027729	-0.437143104027729	-0.437143104027729	2.11531120486578	-0.437143104027729	-0.437143104027729	-0.437143104027729	-0.437143104027729	-0.437143104027729	-0.437143104027729	-0.437143104027729	-0.437143104027729	-0.437143104027729	-0.437143104027729	-0.437143104027729	-0.437143104027729	-0.437143104027729	-0.437143104027729	-0.437143104027729	-0.437143104027729	-0.437143104027729	-0.437143104027729	-0.437143104027729	-0.437143104027729	-0.437143104027729	-0.437143104027729	-0.437143104027729	-0.437143104027729	-0.437143104027729	-0.437143104027729	-0.437143104027729	-0.437143104027729	-0.437143104027729	-0.437143104027729	-0.437143104027729	-0.437143104027729	-0.437143104027729	-0.437143104027729	-0.437143104027729	1.43414592756108	-0.437143104027729	1.06935849698491	-0.437143104027729	-0.437143104027729	-0.437143104027729	-0.437143104027729	-0.437143104027729	-0.437143104027729	-0.437143104027729	-0.437143104027729	-0.437143104027729	-0.437143104027729	-0.437143104027729	-0.437143104027729	-0.437143104027729	-0.437143104027729	-0.437143104027729	-0.437143104027729	-0.437143104027729	-0.437143104027729	-0.437143104027729	-0.437143104027729	-0.437143104027729	-0.437143104027729	-0.437143104027729	-0.437143104027729	-0.437143104027729	-0.437143104027729	-0.437143104027729	-0.437143104027729	-0.437143104027729	1.21683615720816	-0.437143104027729	-0.437143104027729	-0.437143104027729	-0.437143104027729	1.30561170014265	-0.437143104027729	0.61361178521422	-0.437143104027729	0.855429447878155	0.964051088793173	-0.437143104027729	0.556835251081956	-0.437143104027729	-0.437143104027729	-0.437143104027729	-0.437143104027729	-0.437143104027729	-0.437143104027729	-0.437143104027729	-0.437143104027729	-0.437143104027729	-0.437143104027729	-0.437143104027729	-0.437143104027729	-0.437143104027729	-0.437143104027729	-0.437143104027729	1.63221238986658	-0.437143104027729	-0.437143104027729	-0.437143104027729	-0.437143104027729	-0.437143104027729	-0.437143104027729	-0.437143104027729	-0.437143104027729	-0.437143104027729	-0.437143104027729	-0.437143104027729	-0.437143104027729	1.0869963422952	-0.437143104027729	-0.437143104027729	-0.437143104027729	-0.437143104027729	-0.437143104027729	-0.437143104027729	-0.437143104027729	-0.437143104027729	-0.437143104027729	-0.437143104027729	-0.437143104027729	-0.437143104027729	-0.437143104027729	-0.437143104027729	-0.437143104027729	-0.437143104027729	-0.437143104027729	-0.437143104027729	-0.437143104027729	-0.437143104027729	-0.437143104027729	1.83498601482755	-0.437143104027729	-0.437143104027729	-0.437143104027729	-0.437143104027729	-0.437143104027729	-0.437143104027729	-0.437143104027729	-0.437143104027729	-0.437143104027729	-0.437143104027729	-0.437143104027729	-0.437143104027729	0.160762556715707	-0.437143104027729	-0.437143104027729	-0.437143104027729	0.526392255840177	-0.437143104027729	0.262869728615902	-0.437143104027729	-0.437143104027729	-0.437143104027729	-0.437143104027729	-0.437143104027729	-0.437143104027729	-0.437143104027729	-0.437143104027729	-0.437143104027729	-0.437143104027729	-0.437143104027729	-0.437143104027729	-0.437143104027729	-0.437143104027729	-0.437143104027729	-0.437143104027729	-0.437143104027729	-0.437143104027729	-0.437143104027729	-0.437143104027729	-0.437143104027729	-0.437143104027729	-0.437143104027729	-0.437143104027729	-0.437143104027729	-0.437143104027729	-0.437143104027729	-0.437143104027729	-0.437143104027729	-0.437143104027729	-0.437143104027729	-0.437143104027729	-0.437143104027729	-0.437143104027729	-0.437143104027729	-0.437143104027729	-0.437143104027729	-0.437143104027729	-0.437143104027729	-0.437143104027729	-0.437143104027729	-0.437143104027729	-0.437143104027729	-0.437143104027729	-0.437143104027729	-0.437143104027729	-0.437143104027729	-0.437143104027729	-0.437143104027729	-0.437143104027729	-0.437143104027729	-0.437143104027729	-0.437143104027729	0.953758829860985	-0.437143104027729	-0.437143104027729	-0.437143104027729	-0.437143104027729	-0.437143104027729	-0.437143104027729	-0.437143104027729	-0.437143104027729	-0.437143104027729	-0.437143104027729	-0.437143104027729	-0.437143104027729	-0.437143104027729	-0.437143104027729	-0.437143104027729	-0.437143104027729	-0.437143104027729	-0.437143104027729	-0.437143104027729	-0.437143104027729	-0.437143104027729	-0.437143104027729	-0.437143104027729	1.15356764247672	-0.437143104027729	-0.437143104027729	-0.437143104027729	-0.437143104027729	-0.437143104027729	-0.437143104027729	-0.437143104027729	-0.437143104027729	-0.437143104027729	-0.437143104027729	-0.437143104027729	-0.437143104027729	-0.437143104027729	-0.437143104027729	-0.437143104027729	-0.437143104027729	-0.437143104027729	-0.437143104027729	-0.437143104027729	-0.437143104027729	-0.437143104027729	-0.437143104027729	-0.437143104027729	-0.437143104027729	-0.437143104027729	-0.437143104027729	0.364974914021798	-0.437143104027729	-0.437143104027729	-0.437143104027729	-0.437143104027729	-0.437143104027729	-0.437143104027729	-0.437143104027729	-0.437143104027729	-0.437143104027729	-0.437143104027729	-0.437143104027729	-0.437143104027729	-0.437143104027729	-0.437143104027729	-0.437143104027729	0.554891453330722	0.61331697142631	-0.437143104027729	1.03616865193202	-0.437143104027729	-0.437143104027729	-0.437143104027729	-0.437143104027729	-0.437143104027729	-0.437143104027729	-0.437143104027729	-0.437143104027729	0.646482713896865	-0.437143104027729	-0.437143104027729	-0.437143104027729	-0.437143104027729	-0.437143104027729	-0.437143104027729	-0.437143104027729	-0.437143104027729	-0.437143104027729	-0.437143104027729	-0.437143104027729	-0.437143104027729	-0.437143104027729	-0.437143104027729	-0.437143104027729	-0.437143104027729	-0.437143104027729	-0.437143104027729	-0.437143104027729	-0.437143104027729	-0.437143104027729	-0.437143104027729	-0.437143104027729	-0.437143104027729	-0.437143104027729	-0.437143104027729	-0.437143104027729	-0.437143104027729	-0.437143104027729	-0.437143104027729	-0.437143104027729	-0.437143104027729	-0.437143104027729	-0.437143104027729	-0.437143104027729	-0.437143104027729	-0.437143104027729	-0.437143104027729	-0.437143104027729	-0.437143104027729	-0.437143104027729	-0.437143104027729	-0.437143104027729	-0.437143104027729	-0.437143104027729	-0.437143104027729	-0.437143104027729	-0.437143104027729	-0.437143104027729	-0.437143104027729	-0.437143104027729	-0.437143104027729	-0.437143104027729	-0.437143104027729	-0.437143104027729	1.12026574971325	-0.437143104027729	-0.437143104027729	-0.437143104027729	-0.437143104027729	-0.437143104027729	0.787073842104428	-0.437143104027729	1.1679394327714	-0.437143104027729	-0.437143104027729	-0.437143104027729	-0.437143104027729	-0.437143104027729	-0.437143104027729	-0.437143104027729	-0.437143104027729	-0.437143104027729	1.06989799455994	-0.437143104027729	-0.437143104027729	0.746508477182417	-0.437143104027729	-0.437143104027729	-0.437143104027729	-0.437143104027729	-0.437143104027729	0.519478037853122	-0.437143104027729	-0.437143104027729	0.763017018616263	1.42641695718001	-0.437143104027729	1.13441448749055	-0.437143104027729	-0.437143104027729	-0.437143104027729	-0.437143104027729	-0.437143104027729	-0.437143104027729	-0.437143104027729	-0.437143104027729	-0.437143104027729	-0.437143104027729	-0.437143104027729	-0.437143104027729	-0.437143104027729	-0.437143104027729	-0.437143104027729	-0.437143104027729	-0.437143104027729	0.413997427479847	1.91827474587496	-0.437143104027729	-0.437143104027729	-0.437143104027729	-0.437143104027729	-0.437143104027729	-0.437143104027729	-0.437143104027729	-0.437143104027729	1.82000091800473	-0.437143104027729	-0.437143104027729	-0.437143104027729	-0.437143104027729	-0.437143104027729	0.956184966761837	-0.437143104027729	1.51060826904807	-0.437143104027729	-0.437143104027729	-0.437143104027729	-0.437143104027729	-0.437143104027729	-0.437143104027729	-0.437143104027729	-0.437143104027729	-0.437143104027729	-0.437143104027729	-0.437143104027729	-0.437143104027729	-0.437143104027729	-0.437143104027729	-0.437143104027729	-0.437143104027729	-0.437143104027729	-0.437143104027729	-0.437143104027729	-0.437143104027729	-0.437143104027729	-0.437143104027729	-0.437143104027729	1.04911360462049	-0.437143104027729	-0.437143104027729	-0.437143104027729	-0.437143104027729	-0.437143104027729	-0.437143104027729	-0.437143104027729	-0.437143104027729	-0.437143104027729	-0.437143104027729	-0.437143104027729	2.33025413956437	-0.437143104027729	-0.437143104027729	3.22872474007775	-0.437143104027729	-0.437143104027729	-0.437143104027729	-0.437143104027729	2.67337666302718	3.69613095735355	2.68656089241127	2.30081468196835	1.39403841051526	-0.437143104027729	-0.437143104027729	-0.437143104027729	-0.437143104027729	-0.437143104027729	-0.437143104027729	-0.437143104027729	-0.437143104027729	-0.437143104027729	-0.437143104027729	-0.437143104027729	-0.437143104027729	-0.437143104027729	-0.437143104027729	-0.437143104027729	-0.437143104027729	-0.437143104027729	-0.437143104027729	-0.437143104027729	-0.437143104027729	-0.437143104027729	-0.437143104027729	0.97973657290434	1.11362221100187	-0.437143104027729	-0.437143104027729	-0.437143104027729	-0.437143104027729	-0.437143104027729	-0.437143104027729	-0.437143104027729	1.44687075165723	-0.437143104027729	-0.437143104027729	-0.437143104027729	-0.437143104027729	-0.437143104027729	0.915309394359312	-0.437143104027729	-0.437143104027729	-0.437143104027729	-0.437143104027729	-0.437143104027729	-0.437143104027729	-0.437143104027729	-0.437143104027729	1.66647011001613	-0.437143104027729	-0.437143104027729	-0.437143104027729	-0.437143104027729	-0.437143104027729	-0.437143104027729	1.23819529449438	-0.437143104027729	0.9876624159532	-0.437143104027729	-0.437143104027729	-0.437143104027729	-0.437143104027729	-0.437143104027729	-0.437143104027729	1.28900863329874	-0.437143104027729	-0.437143104027729	0.800057750407711	-0.437143104027729	-0.437143104027729	-0.437143104027729	-0.437143104027729	-0.437143104027729	-0.437143104027729	-0.437143104027729	-0.437143104027729	-0.437143104027729	-0.437143104027729	-0.437143104027729	-0.437143104027729	1.989678589769	-0.437143104027729	-0.437143104027729	-0.437143104027729	-0.437143104027729	-0.437143104027729	-0.437143104027729	-0.437143104027729	-0.437143104027729	-0.437143104027729	-0.437143104027729	-0.437143104027729	-0.437143104027729	-0.437143104027729	-0.437143104027729	-0.437143104027729	-0.437143104027729	-0.437143104027729	-0.437143104027729	-0.437143104027729	-0.437143104027729	-0.437143104027729	-0.437143104027729	-0.437143104027729	-0.437143104027729	-0.437143104027729	-0.437143104027729	-0.437143104027729	-0.437143104027729	-0.437143104027729	-0.437143104027729	-0.437143104027729	-0.437143104027729	-0.437143104027729	-0.437143104027729	-0.437143104027729	-0.437143104027729	-0.437143104027729	1.43949154246697	-0.437143104027729	-0.437143104027729	-0.437143104027729	1.68627741868832	-0.437143104027729	-0.437143104027729	-0.437143104027729	-0.437143104027729	-0.437143104027729	-0.437143104027729	-0.437143104027729	-0.437143104027729	-0.437143104027729	-0.437143104027729	-0.437143104027729	-0.437143104027729	-0.437143104027729	-0.437143104027729	-0.437143104027729	-0.437143104027729	-0.437143104027729	1.81465996459063	0.921997859724926	1.36051862588038	-0.437143104027729	0.257490351839522	-0.437143104027729	1.01395956958913	0.175543675485518	-0.437143104027729	0.533660034835558	-0.437143104027729	-0.437143104027729	-0.437143104027729	-0.437143104027729	-0.437143104027729	0.532457651355503	-0.437143104027729	-0.437143104027729	-0.437143104027729	-0.437143104027729	-0.437143104027729	-0.437143104027729	-0.437143104027729	-0.437143104027729	-0.437143104027729	-0.437143104027729	-0.437143104027729	-0.437143104027729	-0.437143104027729	-0.437143104027729	-0.437143104027729	-0.437143104027729	-0.437143104027729	-0.437143104027729	-0.437143104027729	-0.437143104027729	-0.437143104027729	-0.437143104027729	-0.437143104027729	-0.437143104027729	-0.437143104027729	-0.437143104027729	-0.437143104027729	-0.437143104027729	-0.437143104027729	-0.437143104027729	2.4765063123602	-0.437143104027729	-0.437143104027729	-0.437143104027729	-0.437143104027729	-0.437143104027729	-0.437143104027729	-0.437143104027729	-0.437143104027729	-0.437143104027729	-0.437143104027729	2.59230515660202	-0.437143104027729	-0.437143104027729	-0.437143104027729	-0.437143104027729	-0.437143104027729	-0.437143104027729	-0.437143104027729	-0.437143104027729	-0.437143104027729	-0.437143104027729	-0.437143104027729	-0.437143104027729	-0.437143104027729	-0.437143104027729	3.05626118862379	-0.437143104027729	3.57930797304494	2.6529281223334	3.46649975409683	-0.437143104027729	-0.437143104027729	-0.437143104027729	-0.437143104027729	-0.437143104027729	-0.437143104027729	-0.437143104027729	-0.437143104027729	-0.437143104027729	-0.437143104027729	-0.437143104027729	-0.437143104027729	-0.437143104027729	-0.437143104027729	3.06544391805538	-0.437143104027729	-0.437143104027729	-0.437143104027729	-0.437143104027729	-0.437143104027729	-0.437143104027729	-0.437143104027729	-0.437143104027729	-0.437143104027729	-0.437143104027729	-0.437143104027729	-0.437143104027729	-0.437143104027729	2.42218376100481	2.94559950021438	1.47723267694807	2.36628161324959	-0.437143104027729	-0.437143104027729	2.64740742859144	-0.437143104027729	-0.437143104027729	2.20176759415548	-0.437143104027729	-0.437143104027729	-0.437143104027729	-0.437143104027729	-0.437143104027729	-0.437143104027729	-0.437143104027729	-0.437143104027729	-0.437143104027729	-0.437143104027729	-0.437143104027729	-0.437143104027729	-0.437143104027729	-0.437143104027729	3.48546390615489	-0.437143104027729	-0.437143104027729	-0.437143104027729	-0.437143104027729	-0.437143104027729	-0.437143104027729	-0.437143104027729	-0.437143104027729	-0.437143104027729	-0.437143104027729	-0.437143104027729	-0.437143104027729	-0.437143104027729	-0.437143104027729	-0.437143104027729	-0.437143104027729	-0.437143104027729	-0.437143104027729	-0.437143104027729	-0.437143104027729	-0.437143104027729	-0.437143104027729	-0.437143104027729	-0.437143104027729	5.11697638717928	-0.437143104027729	-0.437143104027729	-0.437143104027729	-0.437143104027729	-0.437143104027729	-0.437143104027729	-0.437143104027729	-0.437143104027729	-0.437143104027729	-0.437143104027729	-0.437143104027729	-0.437143104027729	-0.437143104027729	-0.437143104027729	-0.437143104027729	-0.437143104027729	3.26589420729264	-0.437143104027729	-0.437143104027729	-0.437143104027729	-0.437143104027729	-0.437143104027729	-0.437143104027729	-0.437143104027729	-0.437143104027729	-0.437143104027729	-0.437143104027729	-0.437143104027729	-0.437143104027729	-0.437143104027729	-0.437143104027729	3.69742355581404	3.70520230508395	-0.437143104027729	-0.437143104027729	-0.437143104027729	-0.437143104027729	-0.437143104027729	2.55193179473873	2.09392772467235	-0.437143104027729	-0.437143104027729	-0.437143104027729	-0.437143104027729	-0.437143104027729	-0.437143104027729	-0.437143104027729	-0.437143104027729	-0.437143104027729	-0.437143104027729	-0.437143104027729	-0.437143104027729	4.30711247227296	-0.437143104027729	-0.437143104027729	-0.437143104027729	-0.437143104027729	-0.437143104027729	-0.437143104027729	-0.437143104027729	-0.437143104027729	-0.437143104027729	-0.437143104027729	-0.437143104027729	-0.437143104027729	3.29318791693272	2.46164192760517	-0.437143104027729	-0.437143104027729	-0.437143104027729	-0.437143104027729	-0.437143104027729	-0.437143104027729	-0.437143104027729	-0.437143104027729	-0.437143104027729	-0.437143104027729	-0.437143104027729	-0.437143104027729	-0.437143104027729	-0.437143104027729	-0.437143104027729	-0.437143104027729	-0.437143104027729	0.874054035427604	0.537639483307584	-0.437143104027729	-0.437143104027729	-0.437143104027729	0.225824593565406	-0.437143104027729	-0.437143104027729	-0.437143104027729	-0.437143104027729	-0.437143104027729	-0.437143104027729	0.701898741318193	-0.437143104027729	-0.437143104027729	-0.437143104027729	-0.437143104027729	-0.437143104027729	-0.437143104027729	-0.437143104027729	-0.437143104027729	-0.437143104027729	-0.437143104027729	-0.437143104027729	-0.437143104027729	-0.437143104027729	-0.437143104027729	-0.437143104027729	-0.437143104027729	-0.437143104027729	-0.437143104027729	-0.437143104027729	-0.437143104027729	-0.437143104027729	-0.437143104027729	-0.437143104027729	-0.437143104027729	-0.437143104027729	-0.437143104027729	-0.437143104027729	-0.437143104027729	1.65633982908697	-0.437143104027729	-0.437143104027729	-0.437143104027729	-0.437143104027729	-0.437143104027729	-0.437143104027729	-0.437143104027729	-0.437143104027729	-0.437143104027729	-0.437143104027729	-0.437143104027729	-0.437143104027729	-0.437143104027729	-0.437143104027729	-0.437143104027729	-0.437143104027729	-0.437143104027729	-0.437143104027729	-0.437143104027729	-0.437143104027729	-0.437143104027729	-0.437143104027729	-0.437143104027729	1.15328856038832	-0.437143104027729	1.969224947717	-0.437143104027729	1.86999662025899	-0.437143104027729	-0.437143104027729	-0.437143104027729	-0.437143104027729	-0.437143104027729	-0.437143104027729	1.52448962329353	-0.437143104027729	-0.437143104027729	-0.437143104027729	-0.437143104027729	-0.437143104027729	-0.437143104027729	1.17322086460563	-0.437143104027729	-0.437143104027729	-0.437143104027729	-0.437143104027729	-0.437143104027729	-0.437143104027729	2.36872258249112	-0.437143104027729	-0.437143104027729	-0.437143104027729	-0.437143104027729	-0.437143104027729	-0.437143104027729	-0.437143104027729	-0.437143104027729	-0.437143104027729	-0.437143104027729	-0.437143104027729	-0.437143104027729	-0.437143104027729	-0.437143104027729	-0.437143104027729	-0.437143104027729	-0.437143104027729	1.9562558646952	-0.437143104027729	-0.437143104027729	-0.437143104027729	-0.437143104027729	-0.437143104027729	-0.437143104027729	-0.437143104027729	1.90139533907347	1.70173451856582	-0.437143104027729	-0.437143104027729	-0.437143104027729	-0.437143104027729	-0.437143104027729	-0.437143104027729	-0.437143104027729	-0.437143104027729	-0.437143104027729	-0.437143104027729	-0.437143104027729	-0.437143104027729	-0.437143104027729	-0.437143104027729	-0.437143104027729	-0.437143104027729	-0.437143104027729	-0.437143104027729	-0.437143104027729	-0.437143104027729	-0.437143104027729	-0.437143104027729	-0.437143104027729	-0.437143104027729	-0.437143104027729	-0.437143104027729	-0.437143104027729	-0.437143104027729	-0.437143104027729	-0.437143104027729	-0.437143104027729	-0.437143104027729	-0.437143104027729	-0.437143104027729	-0.437143104027729	-0.437143104027729	-0.437143104027729	-0.437143104027729	-0.437143104027729	-0.437143104027729	-0.437143104027729	-0.437143104027729	-0.437143104027729	-0.437143104027729	-0.437143104027729	-0.437143104027729	-0.437143104027729	-0.437143104027729	-0.437143104027729	1.25838967356153	-0.437143104027729	-0.437143104027729	-0.437143104027729	-0.437143104027729	-0.437143104027729	-0.437143104027729	-0.437143104027729	-0.437143104027729	0.772474352550192	-0.437143104027729	-0.437143104027729	-0.437143104027729	-0.437143104027729	-0.437143104027729	-0.437143104027729	1.13482272457763	-0.437143104027729	-0.437143104027729	-0.437143104027729	-0.437143104027729	-0.437143104027729	-0.437143104027729	-0.437143104027729	-0.437143104027729	-0.437143104027729	-0.437143104027729	-0.437143104027729	-0.437143104027729	-0.437143104027729	-0.437143104027729	-0.437143104027729	-0.437143104027729	-0.437143104027729	-0.437143104027729	1.46836243386222	-0.437143104027729	-0.437143104027729	-0.437143104027729	-0.437143104027729	-0.437143104027729	-0.437143104027729	-0.437143104027729	-0.437143104027729	-0.437143104027729	-0.437143104027729	-0.437143104027729	-0.437143104027729	-0.437143104027729	-0.437143104027729	-0.437143104027729	-0.437143104027729	-0.437143104027729	-0.437143104027729	-0.437143104027729	-0.437143104027729	-0.437143104027729	-0.437143104027729	-0.437143104027729	-0.437143104027729	-0.437143104027729	-0.437143104027729	-0.437143104027729	-0.437143104027729	-0.437143104027729	-0.437143104027729	-0.437143104027729	-0.437143104027729	-0.437143104027729	-0.437143104027729	2.38867978870813	-0.437143104027729	-0.437143104027729	-0.437143104027729	-0.437143104027729	1.96511235995051	-0.437143104027729	1.97853661010054	-0.437143104027729	-0.437143104027729	-0.437143104027729	-0.437143104027729	-0.437143104027729	-0.437143104027729	-0.437143104027729	-0.437143104027729	-0.437143104027729	-0.437143104027729	-0.437143104027729	-0.437143104027729	0.49695881702132	-0.437143104027729	-0.437143104027729	-0.437143104027729	-0.437143104027729	-0.437143104027729	2.19542900417869	-0.437143104027729	-0.437143104027729	-0.437143104027729	-0.437143104027729	-0.437143104027729	-0.437143104027729	-0.437143104027729	-0.437143104027729	-0.437143104027729	-0.437143104027729	-0.437143104027729	-0.437143104027729	-0.437143104027729	-0.437143104027729	-0.437143104027729	-0.437143104027729	-0.437143104027729	-0.437143104027729	-0.437143104027729	-0.437143104027729	-0.437143104027729	-0.437143104027729	-0.437143104027729	-0.437143104027729	-0.437143104027729	-0.437143104027729	-0.437143104027729	-0.437143104027729	-0.437143104027729	-0.437143104027729	-0.437143104027729	-0.437143104027729	-0.437143104027729	-0.437143104027729	-0.437143104027729	-0.437143104027729	-0.437143104027729	-0.437143104027729	-0.437143104027729	-0.437143104027729	-0.437143104027729	-0.437143104027729	-0.437143104027729	-0.437143104027729	-0.437143104027729	-0.437143104027729	-0.437143104027729	-0.437143104027729	-0.437143104027729	-0.437143104027729	-0.437143104027729	-0.437143104027729	-0.437143104027729	0.847971593997392	-0.437143104027729	-0.437143104027729	-0.437143104027729	1.59159693559983	-0.437143104027729	-0.437143104027729	-0.437143104027729	-0.437143104027729	-0.437143104027729	-0.437143104027729	-0.437143104027729	-0.437143104027729	-0.437143104027729	-0.437143104027729	-0.437143104027729	-0.437143104027729	1.82746586571015	-0.437143104027729	-0.437143104027729	-0.437143104027729	-0.437143104027729	-0.437143104027729	-0.437143104027729	-0.437143104027729	-0.437143104027729	-0.437143104027729	-0.437143104027729	-0.437143104027729	-0.437143104027729	-0.437143104027729	-0.437143104027729	-0.437143104027729	-0.437143104027729	-0.437143104027729	-0.437143104027729	-0.437143104027729	-0.437143104027729	-0.437143104027729	-0.437143104027729	-0.437143104027729	-0.437143104027729	-0.437143104027729	-0.437143104027729	-0.437143104027729	-0.437143104027729	-0.437143104027729	1.43830078371402	-0.437143104027729	-0.437143104027729	-0.437143104027729	-0.437143104027729	-0.437143104027729	-0.437143104027729	-0.437143104027729	-0.437143104027729	-0.437143104027729	-0.437143104027729	-0.437143104027729	-0.437143104027729	-0.437143104027729	-0.437143104027729	-0.437143104027729	-0.437143104027729	-0.437143104027729	-0.437143104027729	-0.437143104027729	-0.437143104027729	-0.437143104027729	-0.437143104027729	-0.437143104027729	-0.437143104027729	-0.437143104027729	-0.437143104027729	-0.437143104027729	-0.437143104027729	-0.437143104027729	-0.437143104027729	-0.437143104027729	-0.437143104027729	-0.437143104027729	-0.437143104027729	-0.437143104027729	-0.437143104027729	-0.437143104027729	-0.437143104027729	-0.437143104027729	-0.437143104027729	-0.437143104027729	-0.437143104027729	-0.437143104027729	-0.437143104027729	-0.437143104027729	-0.437143104027729	-0.437143104027729	-0.437143104027729	-0.437143104027729	-0.437143104027729	-0.437143104027729	-0.437143104027729	-0.437143104027729	-0.437143104027729	-0.437143104027729	-0.437143104027729	-0.437143104027729	-0.437143104027729	-0.437143104027729	-0.437143104027729	-0.437143104027729	-0.437143104027729	-0.437143104027729	-0.437143104027729	-0.437143104027729	-0.437143104027729	-0.437143104027729	-0.437143104027729	-0.437143104027729	-0.437143104027729	-0.437143104027729	-0.437143104027729	-0.437143104027729	-0.437143104027729	-0.437143104027729	-0.437143104027729	-0.437143104027729	-0.437143104027729	-0.437143104027729	-0.437143104027729	-0.437143104027729	3.23343631015368	-0.437143104027729	-0.437143104027729	-0.437143104027729	-0.437143104027729	-0.437143104027729	-0.437143104027729	-0.437143104027729	-0.437143104027729	-0.437143104027729	-0.437143104027729	-0.437143104027729	-0.437143104027729	-0.437143104027729	-0.437143104027729	-0.437143104027729	-0.437143104027729	-0.437143104027729	-0.437143104027729	-0.437143104027729	-0.437143104027729	-0.437143104027729	-0.437143104027729	-0.437143104027729	-0.437143104027729	-0.437143104027729	-0.437143104027729	-0.437143104027729	-0.437143104027729	-0.437143104027729	-0.437143104027729	-0.437143104027729	-0.437143104027729	1.25408692589826	-0.437143104027729	-0.437143104027729	-0.437143104027729	-0.437143104027729	-0.437143104027729	-0.437143104027729	-0.437143104027729	-0.437143104027729	-0.437143104027729	-0.437143104027729	-0.437143104027729	-0.437143104027729	-0.437143104027729	-0.437143104027729	-0.437143104027729	-0.437143104027729	1.91468133371936	1.43493579798982	-0.437143104027729	-0.437143104027729	-0.437143104027729	-0.437143104027729	-0.437143104027729	-0.437143104027729	-0.437143104027729	-0.437143104027729	-0.437143104027729	-0.437143104027729	-0.437143104027729	-0.437143104027729	-0.437143104027729	-0.437143104027729	-0.437143104027729	2.04092589181321	-0.437143104027729	-0.437143104027729	-0.437143104027729	-0.437143104027729	-0.437143104027729	-0.437143104027729	-0.437143104027729	-0.437143104027729	-0.437143104027729	-0.437143104027729	1.4693892899767	-0.437143104027729	-0.437143104027729	-0.437143104027729	-0.437143104027729	-0.437143104027729	-0.437143104027729	-0.437143104027729	-0.437143104027729	-0.437143104027729	-0.437143104027729	-0.437143104027729	-0.437143104027729	-0.437143104027729	1.2660968272163	-0.437143104027729	-0.437143104027729	-0.437143104027729	-0.437143104027729	-0.437143104027729	-0.437143104027729	-0.437143104027729	-0.437143104027729	-0.437143104027729	-0.437143104027729	1.67876955787812	-0.437143104027729	-0.437143104027729	-0.437143104027729	-0.437143104027729	-0.437143104027729	-0.437143104027729	-0.437143104027729	1.17436763459459	-0.437143104027729	-0.437143104027729	-0.437143104027729	-0.437143104027729	-0.437143104027729	-0.437143104027729	-0.437143104027729	-0.437143104027729	-0.437143104027729	-0.437143104027729	-0.437143104027729	-0.437143104027729	-0.437143104027729	-0.437143104027729	-0.437143104027729	-0.437143104027729	0.518942887015696	-0.437143104027729	0.826468667662829	-0.437143104027729	-0.437143104027729	-0.437143104027729	-0.437143104027729	-0.437143104027729	-0.437143104027729	-0.437143104027729	-0.437143104027729	-0.437143104027729	1.74880139284771	-0.437143104027729	-0.437143104027729	-0.437143104027729	-0.437143104027729	-0.437143104027729	-0.437143104027729	-0.437143104027729	-0.437143104027729	-0.437143104027729	-0.437143104027729	-0.437143104027729	-0.437143104027729	0.616925324593986	-0.437143104027729	-0.437143104027729	-0.437143104027729	-0.437143104027729	-0.437143104027729	-0.437143104027729	-0.437143104027729	-0.437143104027729	-0.437143104027729	-0.437143104027729	-0.437143104027729	-0.437143104027729	0.869415153566742	-0.437143104027729	-0.437143104027729	-0.437143104027729	-0.437143104027729	-0.437143104027729	-0.437143104027729	-0.437143104027729	1.25249920536276	-0.437143104027729	-0.437143104027729	-0.437143104027729	-0.437143104027729	-0.437143104027729	-0.437143104027729	-0.437143104027729	-0.437143104027729	-0.437143104027729	-0.437143104027729	-0.437143104027729	-0.437143104027729	-0.437143104027729	-0.437143104027729	-0.437143104027729	-0.437143104027729	-0.437143104027729	-0.437143104027729	-0.437143104027729	0.905648741829196	-0.437143104027729	-0.437143104027729	-0.437143104027729	-0.437143104027729	-0.437143104027729	-0.437143104027729	-0.437143104027729	-0.437143104027729	-0.437143104027729	-0.437143104027729	-0.437143104027729	-0.437143104027729	-0.437143104027729	-0.437143104027729	-0.437143104027729	-0.437143104027729	-0.437143104027729	-0.437143104027729	-0.437143104027729	-0.437143104027729	-0.437143104027729	-0.437143104027729	0.973635436574675	-0.437143104027729	-0.437143104027729	-0.437143104027729	-0.437143104027729	1.18229871576519	1.71235573529248	-0.437143104027729	-0.437143104027729	-0.437143104027729	-0.437143104027729	-0.437143104027729	-0.437143104027729	-0.437143104027729	-0.437143104027729	-0.437143104027729	-0.437143104027729	-0.437143104027729	-0.437143104027729	-0.437143104027729	-0.437143104027729	-0.437143104027729	-0.437143104027729	-0.437143104027729	-0.437143104027729	-0.437143104027729	-0.437143104027729	-0.437143104027729	-0.437143104027729	-0.437143104027729	1.3646023547114	-0.437143104027729	-0.437143104027729	-0.437143104027729	-0.437143104027729	-0.437143104027729	-0.437143104027729	-0.437143104027729	-0.437143104027729	-0.437143104027729	-0.437143104027729	-0.437143104027729	-0.437143104027729	-0.437143104027729	-0.437143104027729	-0.437143104027729	-0.437143104027729	-0.437143104027729	-0.437143104027729	-0.437143104027729	-0.437143104027729	-0.437143104027729	-0.437143104027729	-0.437143104027729	-0.437143104027729	-0.437143104027729	-0.437143104027729	-0.437143104027729	-0.437143104027729	-0.437143104027729	-0.437143104027729	-0.437143104027729	-0.437143104027729	2.2409905067643	-0.437143104027729	-0.437143104027729	-0.437143104027729	-0.437143104027729	-0.437143104027729	-0.437143104027729	-0.437143104027729	-0.437143104027729	-0.437143104027729	-0.437143104027729	-0.437143104027729	-0.437143104027729	-0.437143104027729	-0.437143104027729	-0.437143104027729	-0.437143104027729	-0.437143104027729	-0.437143104027729	-0.437143104027729	-0.437143104027729	-0.437143104027729	-0.437143104027729	-0.437143104027729	-0.437143104027729	-0.437143104027729	-0.437143104027729	-0.437143104027729	-0.437143104027729	-0.437143104027729	-0.437143104027729	-0.437143104027729	-0.437143104027729	-0.437143104027729	-0.437143104027729	-0.437143104027729	-0.437143104027729	-0.437143104027729	-0.437143104027729	-0.437143104027729	1.38634953947599	-0.437143104027729	-0.437143104027729	-0.437143104027729	-0.437143104027729	-0.437143104027729	-0.437143104027729	-0.437143104027729	-0.437143104027729	-0.437143104027729	-0.437143104027729	-0.437143104027729	-0.437143104027729	-0.437143104027729	-0.437143104027729	-0.437143104027729	-0.437143104027729	-0.437143104027729	-0.437143104027729	-0.437143104027729	2.3407096137333	-0.437143104027729	-0.437143104027729	-0.437143104027729	-0.437143104027729	-0.437143104027729	-0.437143104027729	-0.437143104027729	-0.437143104027729	-0.437143104027729	-0.437143104027729	-0.437143104027729	-0.437143104027729	-0.437143104027729	-0.437143104027729	-0.437143104027729	-0.437143104027729	-0.437143104027729	-0.437143104027729	-0.437143104027729	-0.437143104027729	-0.437143104027729	-0.437143104027729	-0.437143104027729	-0.437143104027729	-0.437143104027729	-0.437143104027729	-0.437143104027729	-0.437143104027729	-0.437143104027729	-0.437143104027729	2.24957173586852	1.36024708279716	-0.437143104027729	-0.437143104027729	-0.437143104027729	-0.437143104027729	-0.437143104027729	-0.437143104027729	-0.437143104027729	-0.437143104027729	-0.437143104027729	-0.437143104027729	-0.437143104027729	-0.437143104027729	-0.437143104027729	-0.437143104027729	-0.437143104027729	-0.437143104027729	-0.437143104027729	-0.437143104027729	-0.437143104027729	-0.437143104027729	-0.437143104027729	-0.437143104027729	-0.437143104027729	-0.437143104027729	-0.437143104027729	-0.437143104027729	-0.437143104027729	-0.437143104027729	-0.437143104027729	-0.437143104027729	2.03069895574946	1.989678589769	1.61662372341281	2.57918613059787	-0.437143104027729	-0.437143104027729	-0.437143104027729	-0.437143104027729	-0.437143104027729	-0.437143104027729	-0.437143104027729	0.30362993533259	-0.437143104027729	-0.437143104027729	-0.437143104027729	-0.437143104027729	-0.437143104027729	-0.437143104027729	-0.437143104027729	-0.437143104027729	2.56850082948521	-0.437143104027729	-0.437143104027729	-0.437143104027729	-0.437143104027729	-0.437143104027729	-0.437143104027729	-0.437143104027729	-0.437143104027729	-0.437143104027729	-0.437143104027729	-0.437143104027729	-0.437143104027729	-0.437143104027729	-0.437143104027729	2.23617773151539	2.17662178041093	1.85634187730429	-0.437143104027729	1.7285075724154	-0.437143104027729	-0.437143104027729	-0.437143104027729	-0.437143104027729	-0.437143104027729	-0.437143104027729	-0.437143104027729	-0.437143104027729	-0.437143104027729	-0.437143104027729	-0.437143104027729	-0.437143104027729	-0.437143104027729	-0.437143104027729	-0.437143104027729	-0.437143104027729	-0.437143104027729	-0.437143104027729	-0.437143104027729	-0.437143104027729	-0.437143104027729	-0.437143104027729	1.39686885470255	-0.437143104027729	-0.437143104027729	1.57020905783991	-0.437143104027729	-0.437143104027729	-0.437143104027729	-0.437143104027729	-0.437143104027729	-0.437143104027729	-0.437143104027729	-0.437143104027729	-0.437143104027729	-0.437143104027729	1.69988767905701	-0.437143104027729	1.72823617952073	-0.437143104027729	1.5822370641796	-0.437143104027729	-0.437143104027729	-0.437143104027729	-0.437143104027729	-0.437143104027729	-0.437143104027729	-0.437143104027729	-0.437143104027729	-0.437143104027729	-0.437143104027729	-0.437143104027729	1.26658100230753	-0.437143104027729	-0.437143104027729	-0.437143104027729	-0.437143104027729	-0.437143104027729	-0.437143104027729	1.43988882451331	-0.437143104027729	0.851734257880021	-0.437143104027729	-0.437143104027729	-0.437143104027729	-0.437143104027729	-0.437143104027729	1.96956838028484	-0.437143104027729	-0.437143104027729	-0.437143104027729	-0.437143104027729	-0.437143104027729	-0.437143104027729	-0.437143104027729	1.81023059214398	-0.437143104027729	-0.437143104027729	2.58179903587164	-0.437143104027729	-0.437143104027729	-0.437143104027729	-0.437143104027729	1.54863285697114	-0.437143104027729	1.53947601889487	-0.437143104027729	-0.437143104027729	1.42922546690027	-0.437143104027729	-0.437143104027729	-0.437143104027729	2.13471327930164	-0.437143104027729	-0.437143104027729	-0.437143104027729	-0.437143104027729	-0.437143104027729	-0.437143104027729	-0.437143104027729	-0.437143104027729	-0.437143104027729	-0.437143104027729	-0.437143104027729	-0.437143104027729	-0.437143104027729	-0.437143104027729	-0.437143104027729	-0.437143104027729	-0.437143104027729	-0.437143104027729	-0.437143104027729	-0.437143104027729	-0.437143104027729	-0.437143104027729	-0.437143104027729	-0.437143104027729	-0.437143104027729	1.80964147236367	-0.437143104027729	-0.437143104027729	-0.437143104027729	-0.437143104027729	-0.437143104027729	-0.437143104027729	-0.437143104027729	2.72824358172635	-0.437143104027729	-0.437143104027729	-0.437143104027729	2.34214251981323	-0.437143104027729	-0.437143104027729	-0.437143104027729	2.64618383798456	-0.437143104027729	1.95965348930689	1.70226283296071	-0.437143104027729	-0.437143104027729	-0.437143104027729	-0.437143104027729	-0.437143104027729	1.38262397884667	-0.437143104027729	-0.437143104027729	1.9562558646952	-0.437143104027729	1.27355320387607	-0.437143104027729	-0.437143104027729	-0.437143104027729	-0.437143104027729	2.16630616004019	-0.437143104027729	-0.437143104027729	1.71048863621913	-0.437143104027729	-0.437143104027729	-0.437143104027729	-0.437143104027729	-0.437143104027729	-0.437143104027729	-0.437143104027729	-0.437143104027729	-0.437143104027729	-0.437143104027729	-0.437143104027729	0.763172097130508	-0.437143104027729	-0.437143104027729	-0.437143104027729	-0.437143104027729	1.56745549774378	-0.437143104027729	-0.437143104027729	-0.437143104027729	-0.437143104027729	-0.437143104027729	-0.437143104027729	-0.437143104027729	1.50225325945595	-0.437143104027729	-0.437143104027729	1.90963871589794	-0.437143104027729	-0.437143104027729	-0.437143104027729	-0.437143104027729	-0.437143104027729	-0.437143104027729	-0.437143104027729	-0.437143104027729	-0.437143104027729	1.34464657054811	-0.437143104027729	-0.437143104027729	-0.437143104027729	1.66876428047346	-0.437143104027729	-0.437143104027729	-0.437143104027729	-0.437143104027729	-0.437143104027729	-0.437143104027729	-0.437143104027729	0.960850971905816	-0.437143104027729	-0.437143104027729	-0.437143104027729	-0.437143104027729	-0.437143104027729	-0.437143104027729	0.912633374215138	-0.437143104027729	0.730534909435759	-0.437143104027729	1.36697092527121	-0.437143104027729	1.04706016530843	-0.437143104027729	0.962769208372954	1.13468662068219	-0.437143104027729	-0.437143104027729	1.21972158703569	-0.437143104027729	-0.437143104027729	0.374998727029946	0.454421685419133	0.377342731511099	-0.437143104027729	-0.437143104027729	-0.437143104027729	1.27796225974955	-0.437143104027729	-0.437143104027729	-0.437143104027729	-0.437143104027729	-0.437143104027729	-0.437143104027729	-0.437143104027729	-0.437143104027729	-0.437143104027729	-0.437143104027729	2.86082389706617	2.54344687784642	-0.437143104027729	-0.437143104027729	-0.437143104027729	-0.437143104027729	-0.437143104027729	-0.437143104027729	-0.437143104027729	-0.437143104027729	-0.437143104027729	1.8619060377336	-0.437143104027729	-0.437143104027729	-0.437143104027729	-0.437143104027729	-0.437143104027729	-0.437143104027729	-0.437143104027729	-0.437143104027729	-0.437143104027729	-0.437143104027729	-0.437143104027729	-0.437143104027729	-0.437143104027729	-0.437143104027729	-0.437143104027729	-0.437143104027729	-0.437143104027729	-0.437143104027729	-0.437143104027729	-0.437143104027729	-0.437143104027729	-0.437143104027729	-0.437143104027729	-0.437143104027729	-0.437143104027729	-0.437143104027729	-0.437143104027729	-0.437143104027729	-0.437143104027729	-0.437143104027729	-0.437143104027729	-0.437143104027729	-0.437143104027729	1.0074328972468	1.94076541495993	-0.437143104027729	1.75938695312788	-0.437143104027729	-0.437143104027729	-0.437143104027729	-0.437143104027729	-0.437143104027729	-0.437143104027729	-0.437143104027729	-0.437143104027729	-0.437143104027729	-0.437143104027729	-0.437143104027729	-0.437143104027729	-0.437143104027729	-0.437143104027729	-0.437143104027729	-0.437143104027729	-0.437143104027729	-0.437143104027729	1.1814294931786	1.23229810616382	-0.437143104027729	-0.437143104027729	-0.437143104027729	-0.437143104027729	-0.437143104027729	-0.437143104027729	-0.437143104027729	-0.437143104027729	-0.437143104027729	-0.437143104027729	0.815274111207684	-0.437143104027729	-0.437143104027729	-0.437143104027729	-0.437143104027729	-0.437143104027729	-0.437143104027729	-0.437143104027729	-0.437143104027729	-0.437143104027729	-0.437143104027729	-0.437143104027729	-0.437143104027729	-0.437143104027729	-0.437143104027729	-0.437143104027729	-0.437143104027729	-0.437143104027729	0.971037432660297	0.98976944318554	-0.437143104027729	-0.437143104027729	-0.437143104027729	-0.437143104027729	-0.437143104027729	-0.437143104027729	-0.437143104027729	-0.437143104027729	-0.437143104027729	-0.437143104027729	-0.437143104027729	-0.437143104027729	-0.437143104027729	-0.437143104027729	-0.437143104027729	-0.437143104027729	-0.437143104027729	2.04312991171079	-0.437143104027729	-0.437143104027729	-0.437143104027729	-0.437143104027729	-0.437143104027729	-0.437143104027729	-0.437143104027729	-0.437143104027729	1.16100122216436	1.83831254121968	-0.437143104027729	-0.437143104027729	-0.437143104027729	1.5253643437366	-0.437143104027729	-0.437143104027729	-0.437143104027729	1.47578260241939	-0.437143104027729	-0.437143104027729	-0.437143104027729	-0.437143104027729	-0.437143104027729	-0.437143104027729	1.72742245115792	-0.437143104027729	-0.437143104027729	2.89883244760179	1.77434209545224	-0.437143104027729	-0.437143104027729	1.64606674400215	-0.437143104027729	1.61904249823785	-0.437143104027729	-0.437143104027729	1.73313277118286	-0.437143104027729	-0.437143104027729	-0.437143104027729	-0.437143104027729	-0.437143104027729	-0.437143104027729	-0.437143104027729	-0.437143104027729	-0.437143104027729	-0.437143104027729	-0.437143104027729	1.61807424086291	-0.437143104027729	1.52187053295304	1.87281205678646	1.56539572136591	-0.437143104027729	-0.437143104027729	-0.437143104027729	-0.437143104027729	-0.437143104027729	-0.437143104027729	-0.437143104027729	-0.437143104027729	2.21712485964364	-0.437143104027729	-0.437143104027729	-0.437143104027729	-0.437143104027729	-0.437143104027729	-0.437143104027729	-0.437143104027729	-0.437143104027729	-0.437143104027729	-0.437143104027729	-0.437143104027729	1.82387584266499	-0.437143104027729	-0.437143104027729	-0.437143104027729	-0.437143104027729	-0.437143104027729	-0.437143104027729	-0.437143104027729	-0.437143104027729	-0.437143104027729	-0.437143104027729	-0.437143104027729	-0.437143104027729	-0.437143104027729	0.241502502350592	-0.437143104027729	0.320057451462082	-0.437143104027729	0.466173444906102	0.319180824146536	-0.437143104027729	-0.437143104027729	-0.437143104027729	-0.437143104027729	-0.437143104027729	-0.437143104027729	-0.437143104027729	-0.437143104027729	-0.437143104027729	-0.437143104027729	-0.437143104027729	-0.437143104027729	-0.437143104027729	1.2837138870101	-0.437143104027729	-0.437143104027729	-0.437143104027729	-0.437143104027729	-0.437143104027729	-0.437143104027729	-0.437143104027729	-0.437143104027729	-0.437143104027729	0.69025842797775	-0.437143104027729	-0.437143104027729	0.936814186168531	-0.437143104027729	-0.437143104027729	-0.437143104027729	-0.437143104027729	-0.437143104027729	-0.437143104027729	-0.437143104027729	-0.437143104027729	-0.437143104027729	-0.437143104027729	-0.437143104027729	-0.437143104027729	-0.437143104027729	-0.437143104027729	-0.437143104027729	-0.437143104027729	-0.437143104027729	-0.437143104027729	-0.437143104027729	-0.437143104027729	-0.437143104027729	-0.437143104027729	-0.437143104027729	-0.437143104027729	-0.437143104027729	-0.437143104027729	-0.437143104027729	-0.437143104027729	1.991079508602	-0.437143104027729	-0.437143104027729	-0.437143104027729	-0.437143104027729	-0.437143104027729	-0.437143104027729	-0.437143104027729	-0.437143104027729	-0.437143104027729	-0.437143104027729	0.196121639038152	1.57583346479064	-0.437143104027729	-0.437143104027729	-0.437143104027729	1.16765499351233	-0.437143104027729	0.281861654429043	-0.437143104027729	-0.437143104027729	-0.437143104027729	-0.437143104027729	-0.437143104027729	-0.437143104027729	-0.437143104027729	-0.437143104027729	-0.437143104027729	-0.437143104027729	-0.437143104027729	-0.437143104027729	-0.437143104027729	-0.437143104027729	-0.437143104027729	-0.437143104027729	-0.437143104027729	1.62430462150059	-0.437143104027729	-0.437143104027729	-0.437143104027729	-0.437143104027729	-0.437143104027729	-0.437143104027729	-0.437143104027729	-0.437143104027729	-0.437143104027729	-0.437143104027729	1.19023966327475	1.43909444174001	-0.437143104027729	-0.437143104027729	-0.437143104027729	-0.437143104027729	-0.437143104027729	-0.437143104027729	-0.437143104027729	-0.437143104027729	-0.437143104027729	-0.437143104027729	-0.437143104027729	-0.437143104027729	-0.437143104027729	-0.437143104027729	-0.437143104027729	-0.437143104027729	0.988548791825165	-0.437143104027729	-0.437143104027729	-0.437143104027729	-0.437143104027729	-0.437143104027729	-0.437143104027729	-0.437143104027729	-0.437143104027729	-0.437143104027729	-0.437143104027729	1.0275518948873	-0.437143104027729	-0.437143104027729	-0.437143104027729	-0.437143104027729	-0.437143104027729	-0.437143104027729	-0.437143104027729	-0.437143104027729	-0.437143104027729	-0.437143104027729	-0.437143104027729	-0.437143104027729	-0.437143104027729	0.846722430458804	-0.437143104027729	-0.437143104027729	-0.437143104027729	-0.437143104027729	-0.437143104027729	1.48703083624772	1.82089381908571	-0.437143104027729	-0.437143104027729	-0.437143104027729	-0.437143104027729	-0.437143104027729	-0.437143104027729	-0.437143104027729	-0.437143104027729	-0.437143104027729	-0.437143104027729	-0.437143104027729	-0.437143104027729	-0.437143104027729	-0.437143104027729	-0.437143104027729	-0.437143104027729	-0.437143104027729	-0.437143104027729	-0.437143104027729	-0.437143104027729	-0.437143104027729	-0.437143104027729	-0.437143104027729	-0.437143104027729	-0.437143104027729	-0.437143104027729	-0.437143104027729	1.46713178344698	-0.437143104027729	-0.437143104027729	-0.437143104027729	-0.437143104027729	-0.437143104027729	-0.437143104027729	-0.437143104027729	-0.437143104027729	-0.437143104027729	-0.437143104027729	-0.437143104027729	-0.437143104027729	-0.437143104027729	-0.437143104027729	-0.437143104027729	-0.437143104027729	-0.437143104027729	-0.437143104027729	-0.437143104027729	-0.437143104027729	1.63294946987385	-0.437143104027729	-0.437143104027729	-0.437143104027729	-0.437143104027729	-0.437143104027729	-0.437143104027729	-0.437143104027729	1.56448174421343	-0.437143104027729	-0.437143104027729	-0.437143104027729	-0.437143104027729	-0.437143104027729	-0.437143104027729	-0.437143104027729	-0.437143104027729	1.41811036526169	-0.437143104027729	-0.437143104027729	-0.437143104027729	-0.437143104027729	1.57817166817693	-0.437143104027729	0.510964419387832	-0.437143104027729	0.0100050857947348	0.13539920149756	-0.0336172985123221	-0.437143104027729	-0.437143104027729	0.318276129195889	0.491153400497636	-0.437143104027729	-0.437143104027729	-0.437143104027729	-0.437143104027729	-0.437143104027729	-0.437143104027729	-0.437143104027729	-0.437143104027729	-0.437143104027729	0.86701637748156	-0.437143104027729	-0.437143104027729	-0.437143104027729	-0.437143104027729	-0.437143104027729	-0.437143104027729	0.263179667105389	-0.437143104027729	-0.437143104027729	0.683619823425563	-0.437143104027729	-0.437143104027729	-0.437143104027729	-0.437143104027729	-0.437143104027729	0.99310962937555	0.975808102356025	-0.437143104027729	-0.437143104027729	0.054941137213784	-0.437143104027729	-0.437143104027729	-0.437143104027729	-0.437143104027729	-0.437143104027729	-0.437143104027729	0.474081968025136	-0.437143104027729	-0.437143104027729	-0.437143104027729	-0.437143104027729	-0.437143104027729	-0.437143104027729	-0.437143104027729	-0.437143104027729	-0.437143104027729	1.14669063062307	-0.437143104027729	-0.437143104027729	-0.437143104027729	-0.437143104027729	-0.437143104027729	-0.437143104027729	-0.437143104027729	-0.437143104027729	-0.437143104027729	-0.437143104027729	-0.437143104027729	-0.437143104027729	-0.437143104027729	-0.437143104027729	-0.437143104027729	-0.437143104027729	-0.437143104027729	-0.437143104027729	-0.437143104027729	-0.437143104027729	-0.437143104027729	0.596274928376806	-0.437143104027729	-0.437143104027729	1.15140745907245	-0.437143104027729	-0.437143104027729	-0.437143104027729	-0.437143104027729	-0.437143104027729	-0.437143104027729	-0.437143104027729	-0.437143104027729	-0.437143104027729	-0.437143104027729	-0.437143104027729	0.308966245293637	-0.437143104027729	-0.437143104027729	-0.437143104027729	-0.437143104027729	-0.437143104027729	-0.437143104027729	-0.437143104027729	-0.437143104027729	-0.437143104027729	-0.437143104027729	-0.437143104027729	-0.437143104027729	-0.437143104027729	-0.437143104027729	-0.437143104027729	-0.437143104027729	-0.437143104027729	1.28635692399989	-0.437143104027729	-0.437143104027729	-0.437143104027729	1.69332038982948	-0.437143104027729	-0.437143104027729	-0.437143104027729	-0.437143104027729	-0.437143104027729	-0.437143104027729	-0.437143104027729	-0.437143104027729	-0.437143104027729	-0.437143104027729	-0.437143104027729	-0.437143104027729	-0.437143104027729	-0.437143104027729	-0.437143104027729	-0.437143104027729	-0.437143104027729	-0.437143104027729	-0.437143104027729	-0.437143104027729	-0.437143104027729	-0.437143104027729	-0.437143104027729	-0.437143104027729	-0.437143104027729	1.75380150311729	-0.437143104027729	-0.437143104027729	-0.437143104027729	-0.437143104027729	-0.437143104027729	-0.437143104027729	-0.437143104027729	1.3611525686132	-0.437143104027729	-0.437143104027729	-0.437143104027729	-0.437143104027729	-0.437143104027729	-0.437143104027729	1.45330346833301	-0.437143104027729	-0.437143104027729	-0.437143104027729	-0.437143104027729	-0.437143104027729	-0.437143104027729	-0.437143104027729	-0.437143104027729	-0.437143104027729	-0.437143104027729	-0.437143104027729	-0.437143104027729	-0.437143104027729	-0.437143104027729	-0.437143104027729	-0.437143104027729	-0.437143104027729	-0.437143104027729	-0.437143104027729	-0.437143104027729	-0.437143104027729	1.35753648063122	-0.437143104027729	-0.437143104027729	-0.437143104027729	-0.437143104027729	-0.437143104027729	-0.437143104027729	-0.437143104027729	-0.437143104027729	1.41405116863892	-0.437143104027729	-0.437143104027729	-0.437143104027729	-0.437143104027729	-0.437143104027729	-0.437143104027729	-0.437143104027729	-0.437143104027729	-0.437143104027729	-0.437143104027729	-0.437143104027729	-0.437143104027729	-0.437143104027729	-0.437143104027729	-0.437143104027729	0.744627962952944	-0.437143104027729	-0.437143104027729	-0.437143104027729	-0.437143104027729	-0.437143104027729	-0.437143104027729	-0.437143104027729	-0.437143104027729	-0.437143104027729	0.512520449804428	-0.437143104027729	-0.437143104027729	-0.437143104027729	-0.437143104027729	0.683687158291375	-0.437143104027729	-0.437143104027729	-0.437143104027729	-0.437143104027729	0.871823110308146	-0.437143104027729	-0.437143104027729	0.877134486098136	-0.437143104027729	-0.437143104027729	-0.437143104027729	-0.437143104027729	-0.437143104027729	0.755315478563904	-0.437143104027729	-0.437143104027729	-0.437143104027729	-0.437143104027729	-0.437143104027729	-0.437143104027729	-0.437143104027729	-0.437143104027729	-0.437143104027729	-0.437143104027729	-0.437143104027729	-0.437143104027729	-0.437143104027729	-0.437143104027729	1.28042221773217	1.39516946066777	3.21096169216499	1.69436816899554	1.93543014727792	-0.437143104027729	1.34874257292889	-0.437143104027729	-0.437143104027729	-0.437143104027729	-0.437143104027729	-0.437143104027729	-0.437143104027729	-0.437143104027729	-0.437143104027729	-0.437143104027729	-0.437143104027729	-0.437143104027729	-0.437143104027729	-0.437143104027729	-0.437143104027729	-0.437143104027729	1.96135638104304	-0.437143104027729	-0.437143104027729	-0.437143104027729	-0.437143104027729	-0.437143104027729	-0.437143104027729	-0.437143104027729	-0.437143104027729	-0.437143104027729	-0.437143104027729	-0.437143104027729	1.67902747794532	-0.437143104027729	-0.437143104027729	-0.437143104027729	1.39441526044837	-0.437143104027729	-0.437143104027729	-0.437143104027729	-0.437143104027729	-0.437143104027729	-0.437143104027729	-0.437143104027729	-0.437143104027729	-0.437143104027729	-0.437143104027729	-0.437143104027729	1.64606674400215	-0.437143104027729	-0.437143104027729	2.04276226597594	-0.437143104027729	-0.437143104027729	-0.437143104027729	-0.437143104027729	-0.437143104027729	1.04357094588516	-0.437143104027729	-0.437143104027729	1.57250999579904	-0.437143104027729	-0.437143104027729	-0.437143104027729	-0.437143104027729	-0.437143104027729	-0.437143104027729	-0.437143104027729	1.06476849118462	-0.437143104027729	-0.437143104027729	-0.437143104027729	-0.437143104027729	-0.437143104027729	2.57947618583286	-0.437143104027729	-0.437143104027729	-0.437143104027729	1.49715020484793	-0.437143104027729	-0.437143104027729	-0.437143104027729	-0.437143104027729	-0.437143104027729	-0.437143104027729	-0.437143104027729	-0.437143104027729	-0.437143104027729	-0.437143104027729	-0.437143104027729	-0.437143104027729	-0.437143104027729	-0.437143104027729	-0.437143104027729	-0.437143104027729	-0.437143104027729	-0.437143104027729	-0.437143104027729	1.6015273108798	1.25615571506347	-0.437143104027729	-0.437143104027729	-0.437143104027729	-0.437143104027729	-0.437143104027729	1.08127984645558	-0.437143104027729	1.42550452263751	-0.437143104027729	-0.437143104027729	-0.437143104027729	-0.437143104027729	-0.437143104027729	2.0012911147908	-0.437143104027729	-0.437143104027729	-0.437143104027729	-0.437143104027729	-0.437143104027729	-0.437143104027729	-0.437143104027729	-0.437143104027729	-0.437143104027729	-0.437143104027729	-0.437143104027729	-0.437143104027729	-0.437143104027729	-0.437143104027729	-0.437143104027729	-0.437143104027729	-0.437143104027729	-0.437143104027729	-0.437143104027729	1.20839341449502	-0.437143104027729	-0.437143104027729	-0.437143104027729	-0.437143104027729	0.953758829860985	1.00754687059438	-0.437143104027729	-0.437143104027729	-0.437143104027729	-0.437143104027729	-0.437143104027729	-0.437143104027729	-0.437143104027729	-0.437143104027729	-0.437143104027729	-0.437143104027729	1.02509263086522	-0.437143104027729	-0.437143104027729	-0.437143104027729	-0.437143104027729	-0.437143104027729	-0.437143104027729	1.32585259856174	-0.437143104027729	-0.437143104027729	-0.437143104027729	-0.437143104027729	-0.437143104027729	-0.437143104027729	-0.437143104027729	-0.437143104027729	-0.437143104027729	-0.437143104027729	1.96425756445424	-0.437143104027729	0.555258602598615	-0.437143104027729	-0.437143104027729	0.522603811581965	-0.437143104027729	-0.437143104027729	-0.437143104027729	-0.437143104027729	1.85387855443045	-0.437143104027729	-0.437143104027729	-0.437143104027729	-0.437143104027729	-0.437143104027729	1.54326159338284	-0.437143104027729	-0.437143104027729	-0.437143104027729	-0.437143104027729	-0.437143104027729	-0.437143104027729	1.68835887882546	-0.437143104027729	-0.437143104027729	-0.437143104027729	-0.437143104027729	-0.437143104027729	-0.437143104027729	-0.437143104027729	-0.437143104027729	-0.437143104027729	-0.437143104027729	-0.437143104027729	-0.437143104027729	1.16340116111175	-0.437143104027729	-0.437143104027729	-0.437143104027729	-0.437143104027729	1.53681330406832	-0.437143104027729	-0.437143104027729	-0.437143104027729	-0.437143104027729	-0.437143104027729	-0.437143104027729	-0.437143104027729	-0.437143104027729	-0.437143104027729	-0.437143104027729	-0.437143104027729	-0.437143104027729	-0.437143104027729	-0.437143104027729	-0.437143104027729	-0.437143104027729	-0.437143104027729	-0.437143104027729	-0.437143104027729	-0.437143104027729	-0.437143104027729	-0.437143104027729	-0.437143104027729	-0.437143104027729	-0.437143104027729	-0.437143104027729	-0.437143104027729	-0.437143104027729	-0.437143104027729	-0.437143104027729	-0.437143104027729	-0.437143104027729	-0.437143104027729	-0.437143104027729	-0.437143104027729	-0.437143104027729	-0.437143104027729	-0.437143104027729	-0.437143104027729	-0.437143104027729	-0.437143104027729	1.02919622677782	0.881076875276111	1.12562395441184	0.788124835457936	-0.437143104027729	1.48347431566655	2.39340950131897	-0.437143104027729	-0.437143104027729	-0.437143104027729	-0.437143104027729	-0.437143104027729	-0.437143104027729	1.73286009679297	2.06729563751556	-0.437143104027729	-0.437143104027729	-0.437143104027729	1.64258412585658	-0.437143104027729	-0.437143104027729	1.51470700735864	-0.437143104027729	-0.437143104027729	-0.437143104027729	1.23741682036531	-0.437143104027729	-0.437143104027729	-0.437143104027729	-0.437143104027729	-0.437143104027729	1.59773181667367	-0.437143104027729	1.62829098219396	1.39046663007606	-0.437143104027729	-0.437143104027729	-0.437143104027729	-0.437143104027729	1.72066753616226	1.22613798620279	-0.437143104027729	-0.437143104027729	-0.437143104027729	-0.437143104027729	-0.437143104027729	-0.437143104027729	-0.437143104027729	-0.437143104027729	-0.437143104027729	-0.437143104027729	-0.437143104027729	-0.437143104027729	-0.437143104027729	-0.437143104027729	-0.437143104027729	1.15092053325111	-0.437143104027729	-0.437143104027729	-0.437143104027729	-0.437143104027729	-0.437143104027729	-0.437143104027729	-0.437143104027729	-0.437143104027729	-0.437143104027729	-0.437143104027729	-0.437143104027729	-0.437143104027729	-0.437143104027729	1.65583612435586	-0.437143104027729	-0.437143104027729	-0.437143104027729	-0.437143104027729	-0.437143104027729	-0.437143104027729	2.18077440613076	1.52580202163654	-0.437143104027729	-0.437143104027729	-0.437143104027729	-0.437143104027729	1.80817017389009	1.71583271846361	-0.437143104027729	-0.437143104027729	-0.437143104027729	-0.437143104027729	-0.437143104027729	1.46019041066269	-0.437143104027729	1.24743973830958	-0.437143104027729	-0.437143104027729	1.43276538176202	-0.437143104027729	-0.437143104027729	-0.437143104027729	1.30544228747312	-0.437143104027729	-0.437143104027729	-0.437143104027729	0.981709381754389	-0.437143104027729	-0.437143104027729	-0.437143104027729	0.812149378861883	-0.437143104027729	-0.437143104027729	-0.437143104027729	-0.437143104027729	0.338286784993952	-0.437143104027729	2.31240927650699	-0.437143104027729	-0.437143104027729	2.54909708580815	-0.437143104027729	-0.437143104027729	-0.437143104027729	-0.437143104027729	-0.437143104027729	-0.437143104027729	-0.437143104027729	-0.437143104027729	-0.437143104027729	1.68342272120084	-0.437143104027729	-0.437143104027729	-0.437143104027729	-0.437143104027729	1.991079508602	-0.437143104027729	1.4685677094307	-0.437143104027729	-0.437143104027729	-0.437143104027729	-0.437143104027729	-0.437143104027729	-0.437143104027729	-0.437143104027729	-0.437143104027729	-0.437143104027729	-0.437143104027729	-0.437143104027729	-0.437143104027729	-0.437143104027729	-0.437143104027729	-0.437143104027729	-0.437143104027729	-0.437143104027729	-0.437143104027729	-0.437143104027729	-0.437143104027729	-0.437143104027729	1.61469317951044	2.62285558344282	-0.437143104027729	-0.437143104027729	0.787235412064234	-0.437143104027729	-0.437143104027729	-0.437143104027729	-0.437143104027729	-0.437143104027729	-0.437143104027729	-0.437143104027729	-0.437143104027729	-0.437143104027729	0.703571895198639	-0.437143104027729	-0.437143104027729	-0.437143104027729	0.484743457235476	-0.437143104027729	-0.437143104027729	2.01948730490886	-0.437143104027729	-0.437143104027729	2.89809126857971	-0.437143104027729	-0.437143104027729	-0.437143104027729	-0.437143104027729	-0.437143104027729	-0.437143104027729	-0.437143104027729	-0.437143104027729	-0.437143104027729	1.522524593633	-0.437143104027729	-0.437143104027729	-0.437143104027729	1.03747629345545	-0.437143104027729	1.23749463318099	-0.437143104027729	-0.437143104027729	0.475318003149549	-0.437143104027729	0.974938197613224	-0.437143104027729	-0.437143104027729	0.424644389301213	-0.437143104027729	-0.437143104027729	-0.437143104027729	-0.437143104027729	-0.437143104027729	-0.437143104027729	-0.437143104027729	-0.437143104027729	-0.437143104027729	-0.437143104027729	-0.437143104027729	-0.437143104027729	-0.437143104027729	-0.437143104027729	-0.437143104027729	-0.437143104027729	-0.437143104027729	-0.437143104027729	-0.437143104027729	-0.437143104027729	-0.437143104027729	-0.437143104027729	-0.437143104027729	-0.437143104027729	-0.437143104027729	-0.437143104027729	-0.437143104027729	-0.437143104027729	-0.437143104027729	-0.437143104027729	-0.437143104027729	-0.437143104027729	-0.437143104027729	-0.437143104027729	-0.437143104027729	1.55245671908318	-0.437143104027729	-0.437143104027729	-0.437143104027729	-0.437143104027729	-0.437143104027729	1.79154739942874	1.37706618151039	-0.437143104027729	1.05787706263974	-0.437143104027729	-0.437143104027729	-0.437143104027729	-0.437143104027729	0.928248867889219	-0.437143104027729	-0.437143104027729	0.967911479893054	-0.437143104027729	-0.437143104027729	-0.437143104027729	-0.437143104027729	-0.437143104027729	-0.437143104027729	-0.437143104027729	-0.437143104027729	1.65734803707723	-0.437143104027729	-0.437143104027729	-0.437143104027729	-0.437143104027729	-0.437143104027729	1.64072368158701	-0.437143104027729	-0.437143104027729	-0.437143104027729	-0.437143104027729	-0.437143104027729	-0.437143104027729	-0.437143104027729	-0.437143104027729	-0.437143104027729	-0.437143104027729	-0.437143104027729	-0.437143104027729	-0.437143104027729	-0.437143104027729	0.986114027638498	-0.437143104027729	-0.437143104027729	2.13631205051002	1.78348143915212	-0.437143104027729	-0.437143104027729	-0.437143104027729	-0.437143104027729	-0.437143104027729	-0.437143104027729	-0.437143104027729	-0.437143104027729	-0.437143104027729	-0.437143104027729	-0.437143104027729	1.99564514650376	-0.437143104027729	-0.437143104027729	-0.437143104027729	-0.437143104027729	-0.437143104027729	-0.437143104027729	-0.437143104027729	-0.437143104027729	-0.437143104027729	-0.437143104027729	0.975699303030331	-0.437143104027729	0.813836416385028	-0.437143104027729	1.02264200497311	-0.437143104027729	-0.437143104027729	-0.437143104027729	-0.437143104027729	-0.437143104027729	1.24728214909094	-0.437143104027729	-0.437143104027729	-0.437143104027729	-0.437143104027729	-0.437143104027729	-0.437143104027729	-0.437143104027729	-0.437143104027729	-0.437143104027729	-0.437143104027729	-0.437143104027729	-0.437143104027729	1.36989527539981	-0.437143104027729	-0.437143104027729	-0.437143104027729	0.751502829295568	-0.437143104027729	-0.437143104027729	-0.437143104027729	-0.437143104027729	0.704270536813725	1.4565376456702	0.476114402742885	0.724124300766541	-0.437143104027729	-0.437143104027729	-0.437143104027729	-0.437143104027729	0.503543783995853	-0.437143104027729	-0.437143104027729	-0.437143104027729	-0.437143104027729	-0.437143104027729	-0.437143104027729	0.535620416977528	-0.437143104027729	-0.437143104027729	-0.437143104027729	-0.437143104027729	-0.437143104027729	-0.437143104027729	-0.437143104027729	0.950817143179543	0.970605403332656	0.763948110750858	-0.437143104027729	-0.437143104027729	-0.437143104027729	-0.437143104027729	-0.437143104027729	-0.437143104027729	-0.437143104027729	-0.437143104027729	-0.437143104027729	-0.437143104027729	1.13475466952086	-0.437143104027729	0.620678757036195	-0.437143104027729	-0.437143104027729	1.42893112580133	-0.437143104027729	-0.437143104027729	-0.437143104027729	-0.437143104027729	-0.437143104027729	-0.437143104027729	-0.437143104027729	-0.437143104027729	-0.437143104027729	0.822000308924785	-0.437143104027729	1.01189185348425	-0.437143104027729	-0.437143104027729	1.35070867017218	-0.437143104027729	1.20331190566651	-0.437143104027729	-0.437143104027729	-0.437143104027729	-0.437143104027729	-0.437143104027729	-0.437143104027729	-0.437143104027729	-0.437143104027729	-0.437143104027729	-0.437143104027729	-0.437143104027729	-0.437143104027729	-0.437143104027729	-0.437143104027729	-0.437143104027729	-0.437143104027729	-0.437143104027729	-0.437143104027729	-0.437143104027729	-0.437143104027729	-0.437143104027729	-0.437143104027729	-0.437143104027729	-0.437143104027729	-0.437143104027729	-0.437143104027729	0.79594416185073	-0.437143104027729	0.735834472894384	-0.437143104027729	-0.437143104027729	-0.437143104027729	-0.437143104027729	-0.437143104027729	-0.437143104027729	0.705320152449488	-0.437143104027729	-0.437143104027729	-0.437143104027729	0.527430773176113	-0.437143104027729	-0.437143104027729	-0.437143104027729	-0.437143104027729	-0.437143104027729	-0.437143104027729	-0.437143104027729	-0.437143104027729	-0.437143104027729	-0.437143104027729	-0.437143104027729	-0.437143104027729	-0.437143104027729	-0.437143104027729	-0.437143104027729	0.422603027114213	1.06532516502926	0.443182453703767	0.285339734875263	0.455308104664099	-0.437143104027729	-0.437143104027729	-0.437143104027729	-0.437143104027729	-0.437143104027729	-0.437143104027729	0.322455980542956	0.320693536646125	0.672589331117869	-0.437143104027729	0.302993610691416	0.192745122097691	0.463518018492644	-0.437143104027729	-0.437143104027729	-0.437143104027729	-0.437143104027729	0.0141029422993348	0.107329352689889	0.164237989265296	-0.437143104027729	-0.437143104027729	-0.437143104027729	-0.437143104027729	-0.0400196958666719	-0.437143104027729	-0.437143104027729	0.161853694969222	0.180635881410317	-0.437143104027729	-0.0712961036577677	-0.437143104027729	-0.437143104027729	-0.00522632359757417	-0.437143104027729	0.85760270470006	-0.437143104027729	-0.437143104027729	-0.437143104027729	-0.437143104027729	0.110992791397626	-0.437143104027729	-0.437143104027729	-0.122190366395919	-0.0698987513745177	0.0226399368869858	-0.437143104027729	-0.437143104027729	-0.437143104027729	0.428558201802591	0.324441027791654	-0.437143104027729	0.0383462172325415	-0.437143104027729	0.479939056888336	0.0309449458541364	1.73654759844498	-0.437143104027729	0.866648146394041	-0.437143104027729	-0.437143104027729	-0.437143104027729	-0.437143104027729	-0.437143104027729	-0.437143104027729	-0.437143104027729	-0.437143104027729	-0.437143104027729	-0.437143104027729	-0.437143104027729	-0.437143104027729	-0.437143104027729	-0.437143104027729	-0.437143104027729	-0.437143104027729	-0.437143104027729	-0.437143104027729	-0.437143104027729	-0.437143104027729	-0.437143104027729	-0.437143104027729	0.389055081402476	0.434920249284268	-0.437143104027729	-0.437143104027729	-0.437143104027729	-0.437143104027729	-0.437143104027729	0.686319723404522	-0.437143104027729	-0.437143104027729	-0.437143104027729	-0.437143104027729	-0.437143104027729	-0.437143104027729	-0.437143104027729	-0.437143104027729	-0.437143104027729	-0.437143104027729	-0.437143104027729	-0.437143104027729	-0.437143104027729	-0.437143104027729	-0.437143104027729	-0.437143104027729	-0.437143104027729	-0.437143104027729	-0.437143104027729	-0.437143104027729	-0.437143104027729	-0.437143104027729	-0.437143104027729	-0.437143104027729	-0.437143104027729	0.825262419605305	-0.437143104027729	0.913128101555708	0.747111546247022	-0.437143104027729	-0.437143104027729	-0.437143104027729	-0.437143104027729	-0.437143104027729	-0.437143104027729	-0.437143104027729	-0.437143104027729	-0.437143104027729	-0.437143104027729	0.719435560806608	-0.437143104027729	-0.437143104027729	-0.437143104027729	-0.437143104027729	-0.437143104027729	-0.437143104027729	-0.437143104027729	0.279200851105725	0.36304081459932	0.227912925385912	-0.437143104027729	-0.437143104027729	-0.437143104027729	0.35642853770672	-0.437143104027729	-0.437143104027729	-0.437143104027729	-0.437143104027729	-0.437143104027729	1.06242285976969	-0.437143104027729	0.443100275785344	-0.437143104027729	0.17881601046601	-0.437143104027729	0.934969344694483	0.277393166593969	-0.437143104027729	-0.437143104027729	0.245184099281443	0.929161255006214	0.228495377835433	-0.437143104027729	-0.437143104027729	-0.437143104027729	0.136554432523119	-0.437143104027729	-0.437143104027729	-0.437143104027729	-0.437143104027729	0.168331659431162	0.601460220974134	0.121467205458158	0.0866598143731783	-0.437143104027729	-0.437143104027729	-0.437143104027729	-0.437143104027729	0.182466631480537	-0.437143104027729	-0.437143104027729	-0.437143104027729	-0.437143104027729	-0.437143104027729	-0.437143104027729	0.1568081226664	-0.0530587624875792	-0.014397441650125	-0.437143104027729	-0.437143104027729	-0.437143104027729	-0.437143104027729	-0.437143104027729	-0.437143104027729	-0.437143104027729	0.207740166052073	0.126790299979473	0.378960015291222	-0.437143104027729	-0.0239194012399323	0.0914212372874848	-0.437143104027729	0.0516898126200275	-0.437143104027729	-0.437143104027729	0.0818568089736632	0.0868612816756188	-0.437143104027729	-0.437143104027729	-0.437143104027729	-0.437143104027729	-0.437143104027729	-0.437143104027729	-0.437143104027729	0.723328070277154	-0.437143104027729	-0.437143104027729	-0.437143104027729	0.0968232358238383	-0.437143104027729	0.103745567417911	0.0323142731035585	-0.0430394945583329	0.239532045938551	0.0485184619468145	-0.437143104027729	-0.437143104027729	-0.437143104027729	-0.437143104027729	-0.056384443508327	0.844586855757095	0.357344907454611	-0.437143104027729	-0.437143104027729	0.572833763516883	-0.0109189434887191	0.265253036729408	-0.0471063132252498	0.325330059130006	-0.437143104027729	-0.134513529517851	-0.437143104027729	-0.437143104027729	-0.437143104027729	-0.437143104027729	-0.437143104027729	-0.437143104027729	1.04225194685087	-0.437143104027729	-0.437143104027729	-0.437143104027729	0.693539594049134	-0.437143104027729	-0.437143104027729	-0.437143104027729	-0.437143104027729	-0.437143104027729	-0.437143104027729	-0.437143104027729	-0.437143104027729	1.0332057638147	-0.437143104027729	-0.437143104027729	0.641978487723735	-0.437143104027729	-0.437143104027729	-0.437143104027729	-0.437143104027729	0.573486848056453	-0.437143104027729	-0.437143104027729	0.921696903146212	-0.437143104027729	-0.437143104027729	0.934457804712939	2.24186771231055	-0.437143104027729	-0.437143104027729	-0.437143104027729	0.580120729865773	0.514298286537513	-0.437143104027729	-0.437143104027729	0.861698069463817	1.9414342217913	-0.437143104027729	-0.437143104027729	-0.437143104027729	-0.437143104027729	-0.437143104027729	-0.437143104027729	-0.437143104027729	-0.437143104027729	1.02943144729804	-0.437143104027729	0.758999446103572	-0.437143104027729	-0.437143104027729	-0.437143104027729	-0.437143104027729	-0.437143104027729	-0.437143104027729	-0.437143104027729	-0.437143104027729	-0.437143104027729	-0.437143104027729	-0.437143104027729	-0.437143104027729	-0.437143104027729	-0.437143104027729	-0.437143104027729	-0.437143104027729	-0.437143104027729	-0.437143104027729	-0.437143104027729	-0.437143104027729	-0.437143104027729	-0.437143104027729	-0.437143104027729	-0.437143104027729	-0.437143104027729	-0.437143104027729	-0.437143104027729	-0.437143104027729	-0.437143104027729	1.29000526935013	-0.437143104027729	2.2655826445844	1.52448962329353	-0.437143104027729	-0.437143104027729	-0.437143104027729	-0.437143104027729	-0.437143104027729	-0.437143104027729	-0.437143104027729	-0.437143104027729	-0.437143104027729	-0.437143104027729	-0.437143104027729	-0.437143104027729	-0.437143104027729	-0.437143104027729	-0.437143104027729	-0.437143104027729	-0.437143104027729	-0.437143104027729	-0.437143104027729	-0.437143104027729	-0.437143104027729	-0.437143104027729	1.06340955540005	-0.437143104027729	-0.437143104027729	0.986887781758923	0.808287006902786	-0.437143104027729	-0.437143104027729	1.2764898859193	1.18520327672355	-0.437143104027729	-0.437143104027729	-0.437143104027729	0.950397961522438	-0.437143104027729	0.800057750407711	-0.437143104027729	-0.437143104027729	-0.437143104027729	1.96408668763075	-0.437143104027729	-0.437143104027729	-0.437143104027729	-0.437143104027729	-0.437143104027729	-0.437143104027729	-0.437143104027729	-0.437143104027729	-0.437143104027729	-0.437143104027729	-0.437143104027729	-0.437143104027729	-0.437143104027729	-0.437143104027729	-0.437143104027729	-0.437143104027729	-0.437143104027729	-0.437143104027729	-0.437143104027729	1.39009152387295	1.32637375383182	1.20554964015526	1.36187766183815	-0.437143104027729	-0.437143104027729	1.08980758733247	-0.437143104027729	-0.437143104027729	0.822685617315335	-0.437143104027729	-0.437143104027729	-0.437143104027729	-0.437143104027729	-0.437143104027729	-0.437143104027729	-0.437143104027729	-0.437143104027729	1.48389199126707	-0.437143104027729	1.32117697886211	-0.437143104027729	-0.437143104027729	-0.437143104027729	1.27273936084187	-0.437143104027729	-0.437143104027729	-0.437143104027729	1.51125419678203	-0.437143104027729	-0.437143104027729	-0.437143104027729	-0.437143104027729	-0.437143104027729	-0.437143104027729	-0.437143104027729	-0.437143104027729	0.958407862266515	-0.437143104027729	-0.437143104027729	-0.437143104027729	-0.437143104027729	-0.437143104027729	1.27111414684122	-0.437143104027729	-0.437143104027729	-0.437143104027729	1.15706492172773	1.19295400209754	0.501759809230282	-0.437143104027729	-0.437143104027729	-0.437143104027729	-0.437143104027729	-0.437143104027729	2.22336890701984	-0.437143104027729	-0.437143104027729	-0.437143104027729	-0.437143104027729	-0.437143104027729	-0.437143104027729	-0.437143104027729	-0.437143104027729	-0.437143104027729	1.48305683655063	-0.437143104027729	-0.437143104027729	-0.437143104027729	-0.437143104027729	-0.437143104027729	-0.437143104027729	-0.437143104027729	-0.437143104027729	-0.437143104027729	-0.437143104027729	-0.437143104027729	-0.437143104027729	-0.437143104027729	-0.437143104027729	-0.437143104027729	-0.437143104027729	-0.437143104027729	-0.437143104027729	-0.437143104027729	-0.437143104027729	-0.437143104027729	-0.437143104027729	1.31088099859098	-0.437143104027729	-0.437143104027729	-0.437143104027729	-0.437143104027729	-0.437143104027729	-0.437143104027729	-0.437143104027729	-0.437143104027729	-0.437143104027729	-0.437143104027729	-0.437143104027729	-0.437143104027729	-0.437143104027729	-0.437143104027729	-0.437143104027729	-0.437143104027729	-0.437143104027729	-0.437143104027729	-0.437143104027729	-0.437143104027729	-0.437143104027729	-0.437143104027729	-0.437143104027729	-0.437143104027729	-0.437143104027729	-0.437143104027729	-0.437143104027729	-0.437143104027729	-0.437143104027729	-0.437143104027729	-0.437143104027729	0.524764904571411	-0.437143104027729	-0.437143104027729	-0.437143104027729	-0.437143104027729	-0.437143104027729	1.596903608445	-0.437143104027729	0.961383264712728	0.953548277983826	-0.437143104027729	-0.437143104027729	-0.437143104027729	-0.437143104027729	-0.437143104027729	-0.437143104027729	-0.437143104027729	-0.437143104027729	-0.437143104027729	-0.437143104027729	1.84820466976175	-0.437143104027729	-0.437143104027729	-0.437143104027729	-0.437143104027729	-0.437143104027729	0.841574036851116	-0.437143104027729	-0.437143104027729	-0.437143104027729	-0.437143104027729	1.90365175624669	-0.437143104027729	-0.437143104027729	-0.437143104027729	-0.437143104027729	1.60653243587953	-0.437143104027729	-0.437143104027729	-0.437143104027729	-0.437143104027729	-0.437143104027729	-0.437143104027729	-0.437143104027729	-0.437143104027729	-0.437143104027729	-0.437143104027729	-0.437143104027729	-0.437143104027729	-0.437143104027729	-0.437143104027729	-0.437143104027729	-0.437143104027729	-0.437143104027729	-0.437143104027729	-0.437143104027729	-0.437143104027729	-0.437143104027729	1.38728349133521	1.39234464612928	1.17178982797225	1.21835347376958	-0.437143104027729	1.26175239945493	1.37338118022838	1.36169632976358	1.78491703627218	-0.437143104027729	-0.437143104027729	-0.437143104027729	-0.437143104027729	-0.437143104027729	-0.437143104027729	-0.437143104027729	-0.437143104027729	-0.437143104027729	-0.437143104027729	-0.437143104027729	-0.437143104027729	-0.437143104027729	1.90591306050267	0.527876552043354	-0.437143104027729	1.27062722413951	0.733915030780128	-0.437143104027729	0.262456908501952	-0.437143104027729	0.748546379106977	-0.437143104027729	-0.437143104027729	-0.437143104027729	-0.437143104027729	-0.437143104027729	-0.437143104027729	1.0487507997833	-0.437143104027729	-0.437143104027729	-0.437143104027729	-0.437143104027729	-0.437143104027729	-0.437143104027729	1.53903169103231	-0.437143104027729	-0.437143104027729	-0.437143104027729	-0.437143104027729	-0.437143104027729	-0.437143104027729	-0.437143104027729	-0.437143104027729	-0.437143104027729	1.05824456238163	-0.437143104027729	-0.437143104027729	-0.437143104027729	-0.437143104027729	-0.437143104027729	1.19530928653892	-0.437143104027729	-0.437143104027729	-0.437143104027729	-0.437143104027729	-0.437143104027729	-0.437143104027729	-0.437143104027729	-0.437143104027729	-0.437143104027729	-0.437143104027729	-0.437143104027729	-0.437143104027729	-0.437143104027729	1.05141569378233	1.96408668763075	-0.437143104027729	-0.437143104027729	-0.437143104027729	-0.437143104027729	-0.437143104027729	1.15538420177641	-0.437143104027729	-0.437143104027729	-0.437143104027729	-0.437143104027729	0.748621995988778	-0.437143104027729	-0.437143104027729	-0.437143104027729	-0.437143104027729	-0.437143104027729	-0.437143104027729	0.820205042428797	0.672226588490298	-0.437143104027729	-0.437143104027729	-0.437143104027729	-0.437143104027729	-0.437143104027729	-0.437143104027729	0.960531799187916	-0.437143104027729	-0.437143104027729	-0.437143104027729	-0.437143104027729	-0.437143104027729	-0.437143104027729	-0.437143104027729	-0.437143104027729	-0.437143104027729	-0.437143104027729	-0.437143104027729	0.81021509847291	0.673084373229401	1.18266118361542	0.695875667125928	-0.437143104027729	-0.437143104027729	-0.437143104027729	-0.437143104027729	0.542775934059346	-0.437143104027729	0.713149514330105	0.642726521665164	0.562820223547789	0.471357135443775	-0.437143104027729	-0.437143104027729	0.769409352680991	-0.437143104027729	0.412121527480812	-0.437143104027729	0.390103901708983	1.16156522892804	-0.437143104027729	-0.437143104027729	-0.437143104027729	-0.437143104027729	0.880700351205561	-0.437143104027729	-0.437143104027729	0.433350959822469	0.417542375770486	0.136071078654118	0.800801213295713	-0.437143104027729	-0.437143104027729	-0.437143104027729	0.562207767153616	-0.437143104027729	-0.437143104027729	-0.437143104027729	-0.437143104027729	-0.437143104027729	0.236759276967362	0.75359666766967	-0.437143104027729	-0.437143104027729	-0.437143104027729	0.141750046536653	-0.437143104027729	0.0879721452487436	-0.437143104027729	-0.437143104027729	-0.437143104027729	-0.437143104027729	-0.437143104027729	-0.437143104027729	-0.437143104027729	-0.437143104027729	-0.437143104027729	-0.437143104027729	1.34004046229039	-0.437143104027729	-0.437143104027729	-0.437143104027729	-0.437143104027729	-0.437143104027729	-0.437143104027729	-0.437143104027729	-0.437143104027729	-0.437143104027729	-0.437143104027729	-0.437143104027729	-0.437143104027729	-0.437143104027729	-0.437143104027729	-0.437143104027729	-0.437143104027729	-0.437143104027729	-0.437143104027729	-0.437143104027729	-0.437143104027729	-0.437143104027729	-0.437143104027729	-0.437143104027729	-0.437143104027729	-0.437143104027729	-0.437143104027729	-0.437143104027729	-0.437143104027729	-0.437143104027729	0.858328809784321	-0.437143104027729	-0.437143104027729	1.0714773183697	-0.437143104027729	-0.437143104027729	-0.437143104027729	-0.437143104027729	-0.437143104027729	-0.437143104027729	-0.437143104027729	-0.437143104027729	-0.437143104027729	-0.437143104027729	-0.437143104027729	0.806698881777865	-0.437143104027729	-0.437143104027729	-0.437143104027729	-0.437143104027729	-0.437143104027729	1.69419346036186	-0.437143104027729	-0.437143104027729	-0.437143104027729	1.92846830535689	0.65503302701451	-0.437143104027729	-0.437143104027729	-0.437143104027729	-0.437143104027729	-0.437143104027729	0.785823167805698	-0.437143104027729	-0.437143104027729	-0.437143104027729	0.93098984604533	-0.437143104027729	-0.437143104027729	-0.437143104027729	-0.437143104027729	-0.437143104027729	0.435484988682068	-0.437143104027729	-0.437143104027729	2.44831206696679	-0.437143104027729	-0.437143104027729	-0.437143104027729	-0.437143104027729	-0.437143104027729	-0.437143104027729	-0.437143104027729	-0.437143104027729	0.441173578411061	-0.437143104027729	-0.437143104027729	-0.437143104027729	-0.437143104027729	-0.437143104027729	1.42296780821193	-0.437143104027729	-0.437143104027729	-0.437143104027729	1.1740807801174	-0.437143104027729	-0.437143104027729	-0.437143104027729	-0.437143104027729	-0.437143104027729	-0.437143104027729	1.81584441226084	-0.437143104027729	-0.437143104027729	-0.437143104027729	2.74838370148766	-0.437143104027729	-0.437143104027729	-0.437143104027729	-0.437143104027729	-0.437143104027729	-0.437143104027729	-0.437143104027729	-0.437143104027729	-0.437143104027729	2.62993007216865	-0.437143104027729	-0.437143104027729	-0.437143104027729	-0.437143104027729	-0.437143104027729	-0.437143104027729	-0.437143104027729	-0.437143104027729	-0.437143104027729	-0.437143104027729	-0.437143104027729	-0.437143104027729	-0.437143104027729	1.59159693559983	-0.437143104027729	-0.437143104027729	1.18782683112805	-0.437143104027729	-0.437143104027729	1.23477574867558	-0.437143104027729	-0.437143104027729	-0.437143104027729	1.04718079102122	-0.437143104027729	-0.437143104027729	-0.437143104027729	0.75930750420738	0.992998026362398	0.778016173796654	-0.437143104027729	-0.437143104027729	-0.437143104027729	-0.437143104027729	-0.437143104027729	-0.437143104027729	-0.437143104027729	1.16043763591993	-0.437143104027729	-0.437143104027729	-0.437143104027729	-0.437143104027729	-0.437143104027729	-0.437143104027729	-0.437143104027729	-0.437143104027729	2.46428310558766	-0.437143104027729	1.22215972401273	-0.437143104027729	-0.437143104027729	-0.437143104027729	-0.437143104027729	-0.437143104027729	-0.437143104027729	-0.437143104027729	-0.437143104027729	1.17623482635722	-0.437143104027729	-0.437143104027729	2.13491300126496	-0.437143104027729	-0.437143104027729	1.36879745305263	-0.437143104027729	-0.437143104027729	-0.437143104027729	1.65508106569777	-0.437143104027729	-0.437143104027729	-0.437143104027729	-0.437143104027729	-0.437143104027729	-0.437143104027729	1.36242189332444	1.27143892632148	1.54975586168404	-0.437143104027729	-0.437143104027729	-0.437143104027729	-0.437143104027729	-0.437143104027729	-0.437143104027729	1.27469397175302	1.17221885636624	-0.437143104027729	-0.437143104027729	-0.437143104027729	-0.437143104027729	-0.437143104027729	-0.437143104027729	-0.437143104027729	-0.437143104027729	-0.437143104027729	-0.437143104027729	-0.437143104027729	-0.437143104027729	-0.437143104027729	-0.437143104027729	-0.437143104027729	-0.437143104027729	1.10194326586399	-0.437143104027729	2.30636584412797	-0.437143104027729	-0.437143104027729	-0.437143104027729	-0.437143104027729	-0.437143104027729	1.20599796407649	1.01258040627656	-0.437143104027729	-0.437143104027729	1.28635692399989	1.85034785419683	0.920394360270133	-0.437143104027729	-0.437143104027729	-0.437143104027729	-0.437143104027729	-0.437143104027729	1.08483146355052	-0.437143104027729	1.35250006028329	-0.437143104027729	-0.437143104027729	-0.437143104027729	1.20495227827838	-0.437143104027729	-0.437143104027729	2.21433677281101	-0.437143104027729	1.97974963665811	0.943104794860042	-0.437143104027729	-0.437143104027729	-0.437143104027729	-0.437143104027729	-0.437143104027729	-0.437143104027729	-0.437143104027729	-0.437143104027729	-0.437143104027729	1.50953275419483	-0.437143104027729	-0.437143104027729	-0.437143104027729	-0.437143104027729	-0.437143104027729	-0.437143104027729	-0.437143104027729	-0.437143104027729	-0.437143104027729	-0.437143104027729	-0.437143104027729	-0.437143104027729	-0.437143104027729	-0.437143104027729	-0.437143104027729	-0.437143104027729	1.35501447859938	-0.437143104027729	-0.437143104027729	-0.437143104027729	-0.437143104027729	-0.437143104027729	-0.437143104027729	-0.437143104027729	-0.437143104027729	-0.437143104027729	-0.437143104027729	1.83891853089848	-0.437143104027729	-0.437143104027729	-0.437143104027729	-0.437143104027729	-0.437143104027729	-0.437143104027729	-0.437143104027729	-0.437143104027729	-0.437143104027729	-0.437143104027729	-0.437143104027729	1.75408002915401	-0.437143104027729	-0.437143104027729	1.80406190758566	-0.437143104027729	-0.437143104027729	-0.437143104027729	-0.437143104027729	-0.437143104027729	-0.437143104027729	-0.437143104027729	-0.437143104027729	-0.437143104027729	1.8164371559962	-0.437143104027729	-0.437143104027729	-0.437143104027729	-0.437143104027729	-0.437143104027729	-0.437143104027729	-0.437143104027729	-0.437143104027729	-0.437143104027729	-0.437143104027729	1.21441457952375	-0.437143104027729	-0.437143104027729	-0.437143104027729	-0.437143104027729	-0.437143104027729	-0.437143104027729	-0.437143104027729	-0.437143104027729	-0.437143104027729	-0.437143104027729	-0.437143104027729	1.61036393012919	-0.437143104027729	-0.437143104027729	-0.437143104027729	-0.437143104027729	-0.437143104027729	-0.437143104027729	-0.437143104027729	-0.437143104027729	-0.437143104027729	-0.437143104027729	-0.437143104027729	1.42452798168591	-0.437143104027729	-0.437143104027729	-0.437143104027729	-0.437143104027729	-0.437143104027729	-0.437143104027729	-0.437143104027729	-0.437143104027729	-0.437143104027729	-0.437143104027729	-0.437143104027729	-0.437143104027729	-0.437143104027729	-0.437143104027729	-0.437143104027729	1.15203397028568	-0.437143104027729	1.28503432428454	1.5253643437366	-0.437143104027729	-0.437143104027729	-0.437143104027729	-0.437143104027729	-0.437143104027729	-0.437143104027729	-0.437143104027729	-0.437143104027729	-0.437143104027729	-0.437143104027729	-0.437143104027729	-0.437143104027729	-0.437143104027729	-0.437143104027729	-0.437143104027729	-0.437143104027729	-0.437143104027729	-0.437143104027729	-0.437143104027729	-0.437143104027729	-0.437143104027729	-0.437143104027729	-0.437143104027729	-0.437143104027729	-0.437143104027729	-0.437143104027729	1.00595295480533	0.957771994274483	1.24241238392678	-0.437143104027729	-0.437143104027729	-0.437143104027729	0.68039750334394	0.679194038967675	-0.437143104027729	-0.437143104027729	-0.437143104027729	-0.437143104027729	-0.437143104027729	-0.437143104027729	-0.437143104027729	-0.437143104027729	-0.437143104027729	-0.437143104027729	-0.437143104027729	-0.437143104027729	-0.437143104027729	0.555258602598615	2.03775014518324	1.33239081371541	-0.437143104027729	-0.437143104027729	0.959468987894356	-0.437143104027729	-0.437143104027729	1.0940449774488	1.20331190566651	1.035337781845	-0.437143104027729	-0.437143104027729	-0.437143104027729	-0.437143104027729	-0.437143104027729	-0.437143104027729	-0.437143104027729	-0.437143104027729	-0.437143104027729	-0.437143104027729	-0.437143104027729	-0.437143104027729	-0.437143104027729	-0.437143104027729	1.62268237024241	1.60128963944732	2.28591066644424	-0.437143104027729	-0.437143104027729	-0.437143104027729	-0.437143104027729	-0.437143104027729	-0.437143104027729	-0.437143104027729	-0.437143104027729	-0.437143104027729	0.653566528901015	-0.437143104027729	-0.437143104027729	-0.437143104027729	-0.437143104027729	-0.437143104027729	-0.437143104027729	-0.437143104027729	-0.437143104027729	-0.437143104027729	1.03878637164065	-0.437143104027729	-0.437143104027729	0.582610669408112	-0.437143104027729	0.75992411203163	0.389633406700094	-0.437143104027729	-0.437143104027729	-0.437143104027729	-0.437143104027729	0.907804938398252	0.898255080592224	-0.437143104027729	-0.437143104027729	-0.437143104027729	-0.437143104027729	-0.437143104027729	0.869877507493609	0.88941734801613	-0.437143104027729	-0.437143104027729	-0.437143104027729	-0.437143104027729	-0.437143104027729	-0.437143104027729	-0.437143104027729	-0.437143104027729	0.733841335394972	-0.437143104027729	-0.437143104027729	1.43889595932987	-0.437143104027729	-0.437143104027729	1.12401241476721	-0.437143104027729	-0.437143104027729	1.27306479904554	-0.437143104027729	1.27567306379621	-0.437143104027729	-0.437143104027729	-0.437143104027729	0.826296200337742	-0.437143104027729	-0.437143104027729	-0.437143104027729	-0.437143104027729	-0.437143104027729	-0.437143104027729	-0.437143104027729	-0.437143104027729	0.912435588919771	1.11866583347073	-0.437143104027729	1.35510441929702	-0.437143104027729	-0.437143104027729	-0.437143104027729	0.68469818057574	-0.437143104027729	0.68301418377576	0.711518151373639	-0.437143104027729	-0.437143104027729	-0.437143104027729	1.5202374523987	-0.437143104027729	-0.437143104027729	-0.437143104027729	-0.437143104027729	-0.437143104027729	-0.437143104027729	0.579844837769398	-0.437143104027729	-0.437143104027729	-0.437143104027729	1.57817166817693	0.804033596358609	1.65873606438721	-0.437143104027729	-0.437143104027729	-0.437143104027729	-0.437143104027729	-0.437143104027729	-0.437143104027729	-0.437143104027729	-0.437143104027729	-0.437143104027729	-0.437143104027729	-0.437143104027729	-0.437143104027729	0.609207307387967	-0.437143104027729	-0.437143104027729	1.78506070924097	-0.437143104027729	0.961170296823223	-0.437143104027729	-0.437143104027729	-0.437143104027729	-0.437143104027729	0.622956012142218	0.234424563555636	1.14367725178911	0.552016342093152	-0.437143104027729	-0.437143104027729	0.505854405145565	-0.437143104027729	0.73842860497876	-0.437143104027729	-0.437143104027729	0.886276846742542	-0.437143104027729	-0.437143104027729	-0.437143104027729	0.535066670451461	-0.437143104027729	-0.437143104027729	1.23562924391996	-0.437143104027729	0.715569854462752	-0.437143104027729	0.32385969691304	-0.437143104027729	1.24633727177843	-0.437143104027729	0.417271596780998	-0.437143104027729	0.503731973126375	0.203114787605244	-0.437143104027729	0.445531105414173	1.5842570339929	-0.437143104027729	-0.437143104027729	0.317854688014717	-0.437143104027729	-0.437143104027729	-0.437143104027729	-0.437143104027729	-0.437143104027729	-0.437143104027729	-0.437143104027729	-0.437143104027729	2.05496031962941	1.89882253848157	2.11924358118122	1.53041047115727	-0.437143104027729	-0.437143104027729	-0.437143104027729	-0.437143104027729	-0.437143104027729	-0.437143104027729	-0.437143104027729	-0.437143104027729	-0.437143104027729	-0.437143104027729	2.04423359196575	-0.437143104027729	-0.437143104027729	-0.437143104027729	-0.437143104027729	-0.437143104027729	1.4038910094205	-0.437143104027729	1.38336778260089	1.68861937705633	-0.437143104027729	-0.437143104027729	-0.437143104027729	-0.437143104027729	-0.437143104027729	-0.437143104027729	-0.437143104027729	0.535066670451461	-0.437143104027729	-0.437143104027729	-0.437143104027729	-0.437143104027729	-0.437143104027729	-0.437143104027729	-0.437143104027729	-0.437143104027729	1.15119873795609	-0.437143104027729	1.26722702524665	-0.437143104027729	-0.437143104027729	-0.437143104027729	-0.437143104027729	-0.437143104027729	-0.437143104027729	-0.437143104027729	-0.437143104027729	-0.437143104027729	-0.437143104027729	-0.437143104027729	-0.437143104027729	-0.437143104027729	-0.437143104027729	-0.437143104027729	-0.437143104027729	-0.437143104027729	-0.437143104027729	-0.437143104027729	-0.437143104027729	1.29183562737675	-0.437143104027729	-0.437143104027729	-0.437143104027729	-0.437143104027729	-0.437143104027729	-0.437143104027729	0.717070017960853	-0.437143104027729	-0.437143104027729	-0.437143104027729	-0.437143104027729	-0.437143104027729	0.799892661855979	0.849760492957592	0.660294532627818	-0.437143104027729	-0.437143104027729	-0.437143104027729	0.613375920619625	-0.437143104027729	0.523707676101294	-0.437143104027729	0.358999793708961	-0.00177256821156136	-0.437143104027729	-0.437143104027729	-0.437143104027729	-0.437143104027729	-0.437143104027729	0.889194783434796	-0.437143104027729	-0.437143104027729	-0.437143104027729	-0.437143104027729	-0.437143104027729	0.55517990437201	-0.437143104027729	-0.437143104027729	-0.437143104027729	0.0856118266640095	-0.437143104027729	-0.437143104027729	-0.437143104027729	-0.437143104027729	0.550247503788677	0.121712927354922	1.40751950695363	-0.437143104027729	-0.437143104027729	1.29584353806733	-0.437143104027729	-0.437143104027729	-0.437143104027729	-0.437143104027729	-0.437143104027729	-0.437143104027729	-0.437143104027729	-0.437143104027729	-0.437143104027729	-0.437143104027729	-0.437143104027729	1.49102268327393	-0.437143104027729	-0.437143104027729	-0.437143104027729	-0.437143104027729	-0.437143104027729	-0.437143104027729	-0.437143104027729	-0.437143104027729	-0.437143104027729	-0.437143104027729	-0.437143104027729	-0.437143104027729	-0.437143104027729	-0.437143104027729	-0.437143104027729	-0.437143104027729	-0.437143104027729	-0.437143104027729	-0.437143104027729	-0.437143104027729	-0.437143104027729	-0.437143104027729	-0.437143104027729	-0.437143104027729	-0.437143104027729	1.72093683965379	-0.437143104027729	-0.437143104027729	-0.437143104027729	-0.437143104027729	-0.437143104027729	-0.437143104027729	-0.437143104027729	-0.437143104027729	-0.437143104027729	-0.437143104027729	-0.437143104027729	-0.437143104027729	0.957771994274483	-0.437143104027729	-0.437143104027729	-0.437143104027729	-0.437143104027729	-0.437143104027729	-0.437143104027729	-0.437143104027729	-0.437143104027729	-0.437143104027729	-0.437143104027729	-0.437143104027729	-0.437143104027729	-0.437143104027729	-0.437143104027729	-0.437143104027729	-0.437143104027729	-0.437143104027729	-0.437143104027729	-0.437143104027729	-0.437143104027729	-0.437143104027729	2.33547036234039	-0.437143104027729	-0.437143104027729	-0.437143104027729	-0.437143104027729	-0.437143104027729	1.26884436749377	1.83710164003739	-0.437143104027729	-0.437143104027729	3.60341662874393	-0.437143104027729	-0.437143104027729	-0.437143104027729	-0.437143104027729	-0.437143104027729	-0.437143104027729	-0.437143104027729	-0.437143104027729	-0.437143104027729	-0.437143104027729	0.763559974493168	1.0954629470321	-0.437143104027729	-0.437143104027729	-0.437143104027729	-0.437143104027729	-0.437143104027729	2.47704052567373	-0.437143104027729	-0.437143104027729	-0.437143104027729	-0.437143104027729	-0.437143104027729	-0.437143104027729	-0.437143104027729	-0.437143104027729	-0.437143104027729	-0.437143104027729	-0.437143104027729	-0.437143104027729	-0.437143104027729	2.11766896904779	-0.437143104027729	-0.437143104027729	-0.437143104027729	-0.437143104027729	-0.437143104027729	-0.437143104027729	-0.437143104027729	-0.437143104027729	-0.437143104027729	-0.437143104027729	-0.437143104027729	-0.437143104027729	-0.437143104027729	-0.437143104027729	-0.437143104027729	-0.437143104027729	-0.437143104027729	-0.437143104027729	-0.437143104027729	-0.437143104027729	-0.437143104027729	-0.437143104027729	-0.437143104027729	-0.437143104027729	-0.437143104027729	-0.437143104027729	-0.437143104027729	1.02474201369687	-0.437143104027729	-0.437143104027729	-0.437143104027729	0.951656299663742	-0.437143104027729	-0.437143104027729	-0.437143104027729	-0.437143104027729	1.04021833521624	-0.437143104027729	-0.437143104027729	-0.437143104027729	-0.437143104027729	-0.437143104027729	-0.437143104027729	-0.437143104027729	-0.437143104027729	-0.437143104027729	-0.437143104027729	-0.437143104027729	-0.437143104027729	-0.437143104027729	-0.437143104027729	-0.437143104027729	-0.437143104027729	-0.437143104027729	-0.437143104027729	1.94377838233328	-0.437143104027729	-0.437143104027729	-0.437143104027729	-0.437143104027729	-0.437143104027729	-0.437143104027729	-0.437143104027729	1.04814653795153	-0.437143104027729	-0.437143104027729	-0.437143104027729	-0.437143104027729	0.936301211719988	-0.437143104027729	-0.437143104027729	0.722027571314964	0.673084373229401	1.04959763374103	-0.437143104027729	-0.437143104027729	-0.437143104027729	-0.437143104027729	-0.437143104027729	-0.437143104027729	-0.437143104027729	-0.437143104027729	-0.437143104027729	-0.437143104027729	-0.437143104027729	1.06489215903073	-0.437143104027729	-0.437143104027729	-0.437143104027729	-0.437143104027729	-0.437143104027729	-0.437143104027729	-0.437143104027729	-0.437143104027729	-0.437143104027729	-0.437143104027729	-0.437143104027729	-0.437143104027729	-0.437143104027729	-0.437143104027729	-0.437143104027729	-0.437143104027729	-0.437143104027729	0.764647409283438	-0.437143104027729	-0.437143104027729	-0.437143104027729	-0.437143104027729	-0.437143104027729	-0.437143104027729	-0.437143104027729	-0.437143104027729	-0.437143104027729	-0.437143104027729	-0.437143104027729	-0.437143104027729	-0.437143104027729	-0.437143104027729	-0.437143104027729	-0.437143104027729	-0.437143104027729	0.431587361269619	-0.437143104027729	-0.437143104027729	-0.437143104027729	-0.437143104027729	-0.437143104027729	-0.437143104027729	-0.437143104027729	-0.437143104027729	-0.437143104027729	-0.437143104027729	-0.437143104027729	0.699606385255466	0.708621854857839	0.691691524665254	-0.437143104027729	-0.437143104027729	-0.437143104027729	2.09219623993886	-0.437143104027729	-0.437143104027729	-0.437143104027729	-0.437143104027729	1.18462148230873	-0.437143104027729	-0.437143104027729	-0.437143104027729	-0.437143104027729	-0.437143104027729	2.15384699540264	2.19563972527434	-0.437143104027729	-0.437143104027729	-0.437143104027729	-0.437143104027729	-0.437143104027729	-0.437143104027729	-0.437143104027729	-0.437143104027729	-0.437143104027729	-0.437143104027729	-0.437143104027729	-0.437143104027729	-0.437143104027729	-0.437143104027729	-0.437143104027729	-0.437143104027729	-0.437143104027729	-0.437143104027729	-0.437143104027729	-0.437143104027729	-0.437143104027729	-0.437143104027729	-0.437143104027729	-0.437143104027729	-0.437143104027729	-0.437143104027729	-0.437143104027729	-0.437143104027729	-0.437143104027729	-0.437143104027729	-0.437143104027729	-0.437143104027729	-0.437143104027729	-0.437143104027729	-0.437143104027729	-0.437143104027729	-0.437143104027729	-0.437143104027729	-0.437143104027729	-0.437143104027729	-0.437143104027729	-0.437143104027729	-0.437143104027729	-0.437143104027729	-0.437143104027729	-0.437143104027729	-0.437143104027729	-0.437143104027729	-0.437143104027729	-0.437143104027729	-0.437143104027729	-0.437143104027729	-0.437143104027729	-0.437143104027729	-0.437143104027729	-0.437143104027729	-0.437143104027729	-0.437143104027729	-0.437143104027729	-0.437143104027729	-0.437143104027729	-0.437143104027729	-0.437143104027729	-0.437143104027729	-0.437143104027729	-0.437143104027729	-0.437143104027729	-0.437143104027729	-0.437143104027729	-0.437143104027729	1.65156534577458	-0.437143104027729	-0.437143104027729	-0.437143104027729	-0.437143104027729	-0.437143104027729	1.66443545028785	-0.437143104027729	-0.437143104027729	-0.437143104027729	-0.437143104027729	-0.437143104027729	-0.437143104027729	-0.437143104027729	-0.437143104027729	1.941099765487	-0.437143104027729	-0.437143104027729	-0.437143104027729	-0.437143104027729	-0.437143104027729	-0.437143104027729	-0.437143104027729	-0.437143104027729	-0.437143104027729	-0.437143104027729	-0.437143104027729	-0.437143104027729	-0.437143104027729	-0.437143104027729	-0.437143104027729	-0.437143104027729	-0.437143104027729	-0.437143104027729	-0.437143104027729	-0.437143104027729	-0.437143104027729	-0.437143104027729	1.83528797846019	-0.437143104027729	-0.437143104027729	-0.437143104027729	-0.437143104027729	1.42863688472551	-0.437143104027729	-0.437143104027729	-0.437143104027729	-0.437143104027729	-0.437143104027729	-0.437143104027729	1.96067489724558	1.50567153982983	-0.437143104027729	-0.437143104027729	-0.437143104027729	-0.437143104027729	-0.437143104027729	-0.437143104027729	1.85695863224955	-0.437143104027729	1.44807328521531	-0.437143104027729	-0.437143104027729	-0.437143104027729	-0.437143104027729	-0.437143104027729	-0.437143104027729	-0.437143104027729	1.27160136539705	-0.437143104027729	-0.437143104027729	-0.437143104027729	-0.437143104027729	1.06415047270137	-0.437143104027729	-0.437143104027729	-0.437143104027729	-0.437143104027729	1.21094671069985	-0.437143104027729	-0.437143104027729	-0.437143104027729	-0.437143104027729	-0.437143104027729	-0.437143104027729	-0.437143104027729	1.31446990683921	-0.437143104027729	-0.437143104027729	0.883907947882717	-0.437143104027729	-0.437143104027729	-0.437143104027729	-0.437143104027729	-0.437143104027729	1.3562745293723	0.613258029012733	0.684563269251065	-0.437143104027729	-0.437143104027729	-0.437143104027729	-0.437143104027729	-0.437143104027729	-0.437143104027729	-0.437143104027729	1.35771691479085	-0.437143104027729	-0.437143104027729	-0.437143104027729	-0.437143104027729	-0.437143104027729	0.706582317214336	-0.437143104027729	-0.437143104027729	-0.437143104027729	-0.437143104027729	-0.437143104027729	-0.437143104027729	-0.437143104027729	-0.437143104027729	-0.437143104027729	-0.437143104027729	-0.437143104027729	-0.437143104027729	-0.437143104027729	-0.437143104027729	-0.437143104027729	-0.437143104027729	-0.437143104027729	-0.437143104027729	-0.437143104027729	-0.437143104027729	-0.437143104027729	-0.437143104027729	1.14152242955304	-0.437143104027729	-0.437143104027729	-0.437143104027729	0.914416161152863	-0.437143104027729	1.44967924277796	1.11627244536595	1.14565413341219	-0.437143104027729	-0.437143104027729	-0.437143104027729	-0.437143104027729	1.00925873281785	-0.437143104027729	1.38896719717823	0.888273556555695	0.899513776156793	-0.437143104027729	-0.437143104027729	-0.437143104027729	-0.437143104027729	-0.437143104027729	-0.437143104027729	-0.437143104027729	-0.437143104027729	-0.437143104027729	-0.437143104027729	-0.437143104027729	-0.437143104027729	0.646545544352228	0.510176424071003	-0.437143104027729	-0.437143104027729	-0.437143104027729	-0.437143104027729	1.40656314820843	1.05409064082947	-0.437143104027729	0.937635776606356	-0.437143104027729	-0.437143104027729	-0.437143104027729	-0.437143104027729	0.950293207375108	-0.437143104027729	0.647929708998801	0.556572120794684	-0.437143104027729	0.507417073762133	0.583665726733906	-0.437143104027729	-0.437143104027729	-0.437143104027729	1.56974955894019	-0.437143104027729	-0.437143104027729	1.24523633848392	1.13878058774438	1.1038986303382	-0.437143104027729	-0.437143104027729	-0.437143104027729	-0.437143104027729	-0.437143104027729	-0.437143104027729	-0.437143104027729	-0.437143104027729	1.26046968825343	-0.437143104027729	-0.437143104027729	0.972551718962034	-0.437143104027729	-0.437143104027729	-0.437143104027729	-0.437143104027729	-0.437143104027729	-0.437143104027729	0.931702342910168	-0.437143104027729	-0.437143104027729	-0.437143104027729	-0.437143104027729	-0.437143104027729	-0.437143104027729	-0.437143104027729	-0.437143104027729	-0.437143104027729	-0.437143104027729	-0.437143104027729	-0.437143104027729	-0.437143104027729	-0.437143104027729	1.16425001901122	1.16227082949235	-0.437143104027729	-0.437143104027729	-0.437143104027729	-0.437143104027729	-0.437143104027729	-0.437143104027729	-0.437143104027729	-0.437143104027729	-0.437143104027729	-0.437143104027729	-0.437143104027729	-0.437143104027729	-0.437143104027729	-0.437143104027729	-0.437143104027729	-0.437143104027729	1.130209100827	-0.437143104027729	1.05555396138732	-0.437143104027729	-0.437143104027729	-0.437143104027729	0.575287294046231	0.507891653309863	0.35341141249626	-0.437143104027729	-0.437143104027729	-0.437143104027729	-0.437143104027729	-0.437143104027729	-0.437143104027729	-0.437143104027729	-0.437143104027729	-0.437143104027729	0.665282844329218	-0.437143104027729	-0.437143104027729	-0.437143104027729	-0.437143104027729	-0.437143104027729	-0.437143104027729	-0.437143104027729	-0.437143104027729	0.714073701581906	-0.437143104027729	0.9928864415631	-0.437143104027729	-0.437143104027729	-0.437143104027729	-0.437143104027729	-0.437143104027729	-0.437143104027729	-0.437143104027729	-0.437143104027729	-0.437143104027729	-0.437143104027729	-0.437143104027729	-0.437143104027729	0.353312342917677	0.664567377988198	-0.437143104027729	-0.437143104027729	-0.437143104027729	-0.437143104027729	0.363820100853971	-0.437143104027729	-0.437143104027729	0.337969329125718	-0.437143104027729	-0.437143104027729	0.677926602821054	-0.437143104027729	-0.437143104027729	0.347023836304987	-0.437143104027729	-0.437143104027729	-0.437143104027729	-0.437143104027729	-0.437143104027729	0.316593217282861	-0.437143104027729	-0.437143104027729	-0.437143104027729	-0.437143104027729	-0.437143104027729	-0.437143104027729	-0.437143104027729	-0.437143104027729	-0.437143104027729	-0.437143104027729	-0.437143104027729	0.103745567417911	0.29558468980349	0.132352723799977	1.0956887880181	-0.0614763814196103	0.903597253398137	-0.437143104027729	-0.437143104027729	-0.437143104027729	-0.437143104027729	0.432789025375907	0.371871528484126	-0.437143104027729	-0.437143104027729	0.669727009560704	-0.437143104027729	-0.437143104027729	0.332925625342587	-0.437143104027729	-0.437143104027729	-0.437143104027729	-0.437143104027729	1.81782157490243	-0.437143104027729	-0.437143104027729	-0.437143104027729	0.247693933778423	0.181580069030814	-0.437143104027729	-0.437143104027729	0.168910033764918	-0.437143104027729	-0.437143104027729	-0.437143104027729	0.33017983760197	-0.437143104027729	-0.437143104027729	-0.437143104027729	-0.437143104027729	0.296520327191994	-0.437143104027729	-0.437143104027729	-0.437143104027729	-0.437143104027729	-0.437143104027729	-0.437143104027729	-0.437143104027729	0.522897922229759	-0.437143104027729	-0.437143104027729	-0.437143104027729	-0.437143104027729	0.293073303091118	0.405527526804938	-0.437143104027729	-0.437143104027729	0.0916997220006376	0.641387047986162	-0.437143104027729	0.814850904795803	0.350581367768896	-0.437143104027729	-0.437143104027729	-0.437143104027729	-0.437143104027729	-0.437143104027729	-0.437143104027729	0.439744368795464	0.293073303091118	-0.437143104027729	0.333458358339381	-0.437143104027729	-0.437143104027729	1.00977311999541	-0.437143104027729	-0.437143104027729	-0.437143104027729	0.729875932222557	-0.437143104027729	-0.437143104027729	0.716355153150066	-0.437143104027729	0.823715029749194	-0.437143104027729	0.263334740434735	0.298798609202538	-0.437143104027729	-0.437143104027729	-0.437143104027729	-0.437143104027729	-0.437143104027729	-0.437143104027729	-0.437143104027729	-0.437143104027729	-0.437143104027729	-0.437143104027729	-0.437143104027729	-0.437143104027729	-0.437143104027729	-0.437143104027729	0.667761818253686	-0.437143104027729	0.542009600974306	-0.437143104027729	-0.437143104027729	0.581613198169641	-0.437143104027729	-0.437143104027729	-0.437143104027729	-0.437143104027729	-0.437143104027729	-0.437143104027729	0.458105712610632	0.619782599179709	0.412350777901336	-0.437143104027729	-0.437143104027729	-0.437143104027729	-0.437143104027729	-0.437143104027729	1.7285075724154	-0.437143104027729	0.701898741318193	0.498258978965939	-0.437143104027729	-0.437143104027729	-0.437143104027729	-0.437143104027729	2.02104758073825	-0.437143104027729	-0.437143104027729	-0.437143104027729	-0.437143104027729	0.243643172815866	-0.437143104027729	-0.437143104027729	1.06205320020268	-0.437143104027729	-0.437143104027729	-0.437143104027729	0.809376039153741	1.07799748743819	-0.437143104027729	0.353741826382959	-0.437143104027729	0.614881419467781	0.0841830569739425	-0.437143104027729	0.436373941068651	-0.437143104027729	-0.437143104027729	-0.437143104027729	-0.437143104027729	0.174696636682281	0.964728625452921	0.65210406872976	0.46777871531574	-0.437143104027729	-0.437143104027729	-0.437143104027729	-0.437143104027729	0.22269390109984	-0.437143104027729	0.198981164918493	-0.437143104027729	0.655480156625352	-0.437143104027729	-0.437143104027729	-0.437143104027729	-0.437143104027729	0.308672633693504	0.480833194350749	1.21855600589735	0.318848847926055	0.715569854462752	0.53758890231826	0.304209374274158	0.447809469504025	-0.437143104027729	-0.437143104027729	-0.437143104027729	0.460066144287511	-0.437143104027729	1.16715748127103	-0.437143104027729	1.18719441377659	0.640361390155504	0.333113563498828	-0.437143104027729	-0.437143104027729	0.679394431282917	-0.437143104027729	-0.437143104027729	-0.437143104027729	0.318246010450823	-0.437143104027729	-0.437143104027729	-0.437143104027729	-0.437143104027729	-0.437143104027729	-0.437143104027729	-0.437143104027729	-0.437143104027729	0.723907035372712	0.234424563555636	-0.437143104027729	-0.437143104027729	0.100557489402386	-0.437143104027729	-0.437143104027729	0.161853694969222	-0.437143104027729	-0.437143104027729	-0.437143104027729	-0.437143104027729	-0.437143104027729	1.23299415431446	-0.437143104027729	0.0792716094884579	-0.437143104027729	-0.437143104027729	0.0736989907388401	0.399796171853132	0.376729167521157	-0.437143104027729	-0.00576252973397087	-0.437143104027729	0.125674298017612	-0.437143104027729	0.53536863416725	0.869939180357309	0.0767398721955276	0.150339308829819	0.0814053401015953	-0.437143104027729	0.0874521911381708	0.0114223782146064	-0.437143104027729	-0.437143104027729	0.970983413848416	0.861013642417618	-0.437143104027729	-0.437143104027729	-0.437143104027729	0.0376368356743272	-0.437143104027729	0.172638177350428	-0.437143104027729	0.385154882124874	-0.437143104027729	-0.0646072705364937	0.442580177925245	0.14033720915087	-0.135286216063824	0.500216157025174	0.137935639432447	-0.437143104027729	-0.0987432545065104	-0.0776807793416994	-0.437143104027729	0.0606913862146571	-0.437143104027729	-0.437143104027729	-0.437143104027729	-0.129565795803269	-0.437143104027729	0.102964110452545	-0.437143104027729	-0.437143104027729	0.066897722649873	0.043589969658937	0.485104726828057	-0.437143104027729	-0.0154326932625622	-0.0655912012961099	0.725139314707037	-0.0508792836413684	0.71279446442993	-0.437143104027729	-0.437143104027729	-0.437143104027729	-0.437143104027729	-0.437143104027729	-0.437143104027729	1.50652815186609	-0.437143104027729	-0.437143104027729	-0.437143104027729	-0.437143104027729	-0.437143104027729	-0.437143104027729	-0.437143104027729	-0.437143104027729	-0.437143104027729	0.732002053031976	-0.437143104027729	-0.437143104027729	-0.437143104027729	-0.437143104027729	-0.437143104027729	-0.437143104027729	-0.437143104027729	-0.437143104027729	-0.437143104027729	-0.437143104027729	-0.437143104027729	-0.437143104027729	-0.437143104027729	-0.437143104027729	0.818159789166347	0.862794712151287	-0.437143104027729	-0.437143104027729	0.431307458625691	1.70332032468961	0.597130700263724	-0.437143104027729	0.595306804989002	0.476734804533889	0.517195748640056	0.282980790305512	-0.437143104027729	0.54487684451665	-0.437143104027729	-0.437143104027729	-0.437143104027729	-0.437143104027729	1.08546752077	-0.437143104027729	-0.437143104027729	-0.437143104027729	-0.437143104027729	-0.437143104027729	-0.437143104027729	0.878867991864619	-0.437143104027729	-0.437143104027729	-0.437143104027729	0.956925110370993	-0.437143104027729	-0.437143104027729	-0.437143104027729	0.357061436786207	-0.437143104027729	-0.437143104027729	-0.437143104027729	-0.437143104027729	0.62729849876853	1.22254137116566	-0.437143104027729	-0.437143104027729	-0.437143104027729	-0.437143104027729	-0.437143104027729	-0.437143104027729	0.581170518326083	0.361891639844423	0.868260753302661	0.135915889118466	0.569365176434431	-0.437143104027729	-0.437143104027729	-0.437143104027729	0.409266470291644	-0.437143104027729	0.424644389301213	-0.437143104027729	-0.437143104027729	-0.437143104027729	0.458446030470508	1.04615612779348	-0.437143104027729	-0.437143104027729	-0.437143104027729	-0.437143104027729	-0.437143104027729	0.525208170857363	0.948358227337591	0.643350696763998	0.476114402742885	-0.437143104027729	-0.437143104027729	0.571421704819468	-0.437143104027729	-0.437143104027729	-0.437143104027729	0.479314215955612	-0.437143104027729	-0.437143104027729	-0.437143104027729	-0.437143104027729	-0.437143104027729	0.0480494067237854	-0.437143104027729	0.222144522818544	-0.437143104027729	0.207302990558135	-0.437143104027729	0.546188157312537	0.406770106526026	-0.437143104027729	0.629240226076691	-0.437143104027729	0.179994691649334	0.257566611554814	0.875981448643101	0.0429130627758455	0.0582876795697901	0.201888345923605	-0.437143104027729	-0.437143104027729	-0.437143104027729	-0.437143104027729	0.0481974309929642	-0.437143104027729	-0.437143104027729	0.630234119412627	-0.0239819124826286	1.00771786591854	0.234080508376539	0.365826198982454	0.218505476319201	-0.437143104027729	-0.123001553122377	0.294355033653985	-0.0389778801088972	-0.437143104027729	0.111237208577591	-0.199328523036925	0.219230036958489	-0.437143104027729	-0.00133073272156812	0.0190655140439547	0.0664321696009233	0.0659276903327889	0.0544342104047804	-0.437143104027729	-0.437143104027729	-0.437143104027729	-0.437143104027729	-0.0301126041728153	-0.106624860552246	-0.0218548451337279	-0.437143104027729	-0.437143104027729	0.192244899278155	-0.437143104027729	-0.0496114712753811	-0.137200744532018	-0.437143104027729	0.526355208158091	-0.437143104027729	-0.437143104027729	-0.437143104027729	-0.437143104027729	0.0352875184790543	0.0285763583429737	-0.17077313788745	0.132352723799977	-0.0176537643822558	-0.0201518485093665	-0.256231819733202	0.400457960419576	-0.437143104027729	-0.0337506669218077	-0.128490084747198	0.0407302750051212	0.00663314007720104	-0.0203185376534144	-0.437143104027729	-0.12644447650824	0.215013027624916	0.197738843742734	0.129868556577429	-0.0837849284662263	-0.0164655117699401	0.136243610814791	-0.437143104027729	0.176304080085592	-0.162558260078648	-0.437143104027729	-0.194019372851219	-0.224024674161332	0.00530920816490951	-0.437143104027729	0.201899083568102	0.511993210274254	-0.437143104027729	0.0921400364566865	-0.230586625841891	0.110795840491168	-0.113846877429452	-0.0112987916781254	0.419761581673328	0.582499740565583	-0.0971021628363172	0.287050092834332	0.070403659876633	-0.233140346935654	-0.0160087290782828	-0.249382351391057	-0.261876235695382	0.246590511769328	-0.213255426773118	-0.437143104027729	0.116710699956702	-0.128801922853239	-0.183376745466839	-0.145840451957658	-0.0584297501169751	-0.174048279713006	-0.0514964673880278	0.32253628896356	0.0708265898236967	0.0358234469106715	0.0605572317921846	-0.0472351248174652	0.0316458655590993	-0.022003643923939	-0.0690627420264978	-0.0281011015588219	0.228773525908819	-0.0293646081674891	-0.437143104027729	-0.437143104027729	1.06357413729411	-0.437143104027729	-0.437143104027729	-0.437143104027729	-0.437143104027729	0.356961437291798	0.107936498550367	-0.437143104027729	-0.437143104027729	-0.437143104027729	0.107827423295591	-0.437143104027729	-0.437143104027729	0.0798874494359605	-0.0397225929429145	-0.437143104027729	0.0427682605259484	0.662901660719375	-0.437143104027729	-0.437143104027729	0.205614571509949	0.394631388715362	0.136485331697646	-0.437143104027729	0.184633321886386	0.52988777415463	-0.437143104027729	-0.437143104027729	0.0244176614479177	0.0472246032793275	-0.437143104027729	0.0511021627467304	-0.437143104027729	-0.437143104027729	-0.437143104027729	-0.437143104027729	0.0903102436280679	0.108388850405196	0.208166988990214	0.184806097704424	0.0118123985039652	-0.437143104027729	-0.437143104027729	-0.437143104027729	-0.437143104027729	-0.00952670433922253	0.377500656904362	-0.146895373724997	-0.207826649260549	-0.437143104027729	0.191696965163656	-0.0823985136455153	0.31625155443814	0.194593150856934	0.276712066017616	0.41034909113832	-0.437143104027729	-0.437143104027729	-0.156476136518113	-0.141492606827696	-0.212528785703055	0.472486801945939	-0.0191031922874057	0.237078193080212	-0.437143104027729	0.413767273041502	0.0262317366199917	-0.437143104027729	0.104837276109329	-0.437143104027729	-0.437143104027729	0.613238383047942	-0.0555869943724399	-0.437143104027729	0.0362713795922472	-0.0830090042389677	0.0108543795781102	-0.0882256818434539	0.269345174583465	-0.437143104027729	0.127944284288453	-0.031356511115995	-0.0421767469535736	-0.437143104027729	0.348945417815071	-0.437143104027729	0.164323496608597	0.403427392266624	-0.437143104027729	-0.141227688422521	0.123018896555891	0.0414149977074162	-0.437143104027729	-0.213626106828781	0.0413370435736518	0.175662055021545	-0.0753975389179076	0.280759616081405	0.0999213821940577	0.150040414304046	-0.133895401243733	-0.104309134202128	-0.0751922626827636	-0.437143104027729	0.190831944513815	0.31614372607464	-0.19300980952302	-0.186184741988362	-0.247174518242998	-0.180157507143278	-0.179995431805393	-0.437143104027729	0.123142418575773	0.0855545245998892	0.719471479180477	-0.437143104027729	0.744652995936871	0.0309908432629274	0.125292217858669	-0.437143104027729	0.63896598737198	0.381628648772417	0.434195247322326	-0.437143104027729	0.0714250352437534	0.656599627160883	0.155440186221373	-0.437143104027729	-0.437143104027729	0.501947271007833	-0.437143104027729	-0.437143104027729	0.088116761056034	-0.437143104027729	-0.0553966313266457	0.346699088128117	-0.437143104027729	0.32107267300187	0.0249760366046977	-0.0812175221878667	-0.437143104027729	-0.437143104027729	0.177602138867388	0.310806634610515	-0.437143104027729	0.157587354671678	-0.437143104027729	-0.163667429499772	-0.437143104027729	0.764666846243993	-0.105565833760098	0.209725892667907	-0.437143104027729	0.347430155385613	-0.437143104027729	-0.0656344899386253	-0.437143104027729	-0.437143104027729	-0.109666444337221	-0.437143104027729	0.0364592488623005	-0.437143104027729	0.109970200332198	0.396398890236349	-0.0338555968438012	-0.437143104027729	-0.0424457442705437	-0.437143104027729	-0.0751237853362047	-0.143315783321325	-0.0765020075993776	-0.437143104027729	-0.437143104027729	0.143320195399503	-0.437143104027729	-0.106041804941885	0.845498022176436	0.71239234728598	0.22441668333128	-0.0434775548912633	0.381043925754439	0.337097682344766	0.624379389972765	-0.0407522904783858	0.701376916171502	-0.437143104027729	0.00150539172902892	0.21072891209785	0.211934471884955	0.709221070326919	-0.437143104027729	-0.437143104027729	0.0578251394185448	-0.437143104027729	-0.204260617847491	-0.118288467151374	0.383744259936554	-0.437143104027729	-0.0800419462041333	-0.437143104027729	-0.437143104027729	5.52015758163206e-05	-0.226191361639863	-0.0657210368755885	0.0659575325007803	0.0625501722021624	-0.0187234627572891	-0.26624749328358	-0.221764588884521	0.0992616368559907	-0.169390344874125	-0.0582622347228855	-0.264487520540801	-0.0179818370647407	-0.287460106335613	-0.124965520709473	-0.437143104027729	-0.437143104027729	-0.437143104027729	-0.437143104027729	-0.437143104027729	-0.437143104027729	1.73915081804802	-0.437143104027729	-0.437143104027729	-0.437143104027729	-0.437143104027729	-0.437143104027729	1.85788445931996	-0.437143104027729	-0.437143104027729	-0.437143104027729	-0.437143104027729	1.43197748376747	1.86283633076814	-0.437143104027729	-0.437143104027729	-0.437143104027729	-0.437143104027729	-0.437143104027729	-0.437143104027729	1.70490872345922	-0.437143104027729	3.18700900215655	-0.437143104027729	-0.437143104027729	-0.437143104027729	-0.437143104027729	-0.437143104027729	-0.437143104027729	-0.437143104027729	-0.437143104027729	-0.437143104027729	-0.437143104027729	1.80787617117845	-0.437143104027729	-0.437143104027729	-0.437143104027729	-0.437143104027729	-0.437143104027729	-0.437143104027729	-0.437143104027729	-0.437143104027729	-0.437143104027729	2.00483492435142	1.19002000132193	-0.437143104027729	-0.437143104027729	-0.437143104027729	-0.437143104027729	-0.437143104027729	-0.437143104027729	-0.437143104027729	-0.437143104027729	-0.437143104027729	-0.437143104027729	-0.437143104027729	0.980941496444019	-0.437143104027729	0.587516116098225	1.3846710116481	-0.437143104027729	-0.437143104027729	-0.437143104027729	-0.437143104027729	0.204043146709897	-0.437143104027729	-0.437143104027729	0.389235719788171	0.303861600834812	-0.437143104027729	-0.437143104027729	-0.437143104027729	-0.437143104027729	-0.437143104027729	-0.437143104027729	-0.437143104027729	-0.437143104027729	-0.437143104027729	-0.437143104027729	-0.437143104027729	-0.437143104027729	-0.437143104027729	-0.437143104027729	-0.437143104027729	-0.437143104027729	-0.437143104027729	-0.437143104027729	-0.437143104027729	-0.437143104027729	-0.437143104027729	-0.437143104027729	-0.437143104027729	-0.437143104027729	-0.437143104027729	-0.437143104027729	-0.437143104027729	-0.437143104027729	-0.437143104027729	-0.437143104027729	-0.437143104027729	-0.437143104027729	-0.437143104027729	-0.437143104027729	-0.437143104027729	-0.437143104027729	-0.437143104027729	-0.437143104027729	-0.437143104027729	-0.437143104027729	-0.437143104027729	-0.437143104027729	-0.437143104027729	-0.437143104027729	-0.437143104027729	-0.437143104027729	-0.437143104027729	-0.437143104027729	-0.437143104027729	-0.437143104027729	-0.437143104027729	-0.437143104027729	-0.437143104027729	-0.437143104027729	-0.437143104027729	-0.437143104027729	-0.437143104027729	-0.437143104027729	-0.437143104027729	-0.437143104027729	-0.437143104027729	-0.437143104027729	-0.437143104027729	-0.437143104027729	-0.437143104027729	-0.437143104027729	-0.437143104027729	-0.437143104027729	-0.437143104027729	-0.437143104027729	-0.437143104027729	-0.437143104027729	-0.437143104027729	-0.437143104027729	-0.437143104027729	-0.437143104027729	-0.437143104027729	-0.437143104027729	-0.437143104027729	-0.437143104027729	-0.437143104027729	-0.437143104027729	2.13391474656214	-0.437143104027729	-0.437143104027729	1.61904249823785	-0.437143104027729	-0.437143104027729	1.31429864943185	-0.437143104027729	-0.437143104027729	-0.437143104027729	2.29804889413966	-0.437143104027729	-0.437143104027729	-0.437143104027729	-0.437143104027729	-0.437143104027729	0.888845195894012	-0.437143104027729	-0.437143104027729	-0.437143104027729	-0.437143104027729	-0.437143104027729	-0.437143104027729	-0.437143104027729	-0.437143104027729	1.91500749908254	-0.437143104027729	-0.437143104027729	2.43192911644355	-0.437143104027729	-0.437143104027729	-0.437143104027729	-0.437143104027729	-0.437143104027729	-0.437143104027729	-0.437143104027729	-0.437143104027729	-0.437143104027729	-0.437143104027729	-0.437143104027729	-0.437143104027729	-0.437143104027729	-0.437143104027729	-0.437143104027729	-0.437143104027729	-0.437143104027729	-0.437143104027729	-0.437143104027729	-0.437143104027729	-0.437143104027729	-0.437143104027729	2.51364577069727	-0.437143104027729	0.760773019768338	-0.437143104027729	-0.437143104027729	-0.437143104027729	2.33214829418704	-0.437143104027729	-0.437143104027729	-0.437143104027729	1.76782450533715	-0.437143104027729	-0.437143104027729	-0.437143104027729	0.58505736911822	-0.437143104027729	-0.437143104027729	-0.437143104027729	-0.437143104027729	-0.437143104027729	-0.437143104027729	-0.437143104027729	-0.437143104027729	-0.437143104027729	-0.437143104027729	-0.437143104027729	-0.437143104027729	-0.437143104027729	1.46345011669234	-0.437143104027729	-0.437143104027729	-0.437143104027729	-0.437143104027729	-0.437143104027729	0.685913885923681	1.51190058928943	-0.437143104027729	-0.437143104027729	-0.437143104027729	-0.437143104027729	1.10716922639216	-0.437143104027729	-0.437143104027729	-0.437143104027729	-0.437143104027729	-0.437143104027729	-0.437143104027729	-0.437143104027729	-0.437143104027729	-0.437143104027729	-0.437143104027729	-0.437143104027729	-0.437143104027729	-0.437143104027729	-0.437143104027729	-0.437143104027729	-0.437143104027729	-0.437143104027729	-0.437143104027729	-0.437143104027729	-0.437143104027729	-0.437143104027729	-0.437143104027729	-0.437143104027729	-0.437143104027729	-0.437143104027729	-0.437143104027729	-0.437143104027729	-0.437143104027729	2.17600019280958	-0.437143104027729	-0.437143104027729	-0.437143104027729	-0.437143104027729	-0.437143104027729	1.80406190758566	-0.437143104027729	2.44591347162125	-0.437143104027729	-0.437143104027729	-0.437143104027729	-0.437143104027729	-0.437143104027729	-0.437143104027729	-0.437143104027729	-0.437143104027729	-0.437143104027729	-0.437143104027729	-0.437143104027729	-0.437143104027729	-0.437143104027729	1.3580778998	-0.437143104027729	-0.437143104027729	-0.437143104027729	3.43741601302284	-0.437143104027729	-0.437143104027729	-0.437143104027729	-0.437143104027729	-0.437143104027729	-0.437143104027729	-0.437143104027729	-0.437143104027729	-0.437143104027729	-0.437143104027729	-0.437143104027729	-0.437143104027729	-0.437143104027729	-0.437143104027729	1.1244149709966	-0.437143104027729	-0.437143104027729	1.35789738784266	-0.437143104027729	-0.437143104027729	1.51795609687255	-0.437143104027729	-0.437143104027729	-0.437143104027729	1.64856216836936	1.77036979208529	-0.437143104027729	-0.437143104027729	-0.437143104027729	3.11142470849033	2.08281645217794	-0.437143104027729	-0.437143104027729	-0.437143104027729	2.31918675571728	-0.437143104027729	-0.437143104027729	-0.437143104027729	-0.437143104027729	-0.437143104027729	0.386534537212926	-0.437143104027729	-0.437143104027729	-0.437143104027729	-0.437143104027729	1.32828747898177	1.04669841157594	-0.437143104027729	-0.437143104027729	-0.437143104027729	-0.437143104027729	-0.437143104027729	-0.437143104027729	-0.437143104027729	-0.437143104027729	-0.437143104027729	-0.437143104027729	-0.437143104027729	-0.437143104027729	-0.437143104027729	1.75046528956332	-0.437143104027729	-0.437143104027729	-0.437143104027729	-0.437143104027729	-0.437143104027729	-0.437143104027729	-0.437143104027729	-0.437143104027729	-0.437143104027729	-0.437143104027729	-0.437143104027729	1.70305584381033	-0.437143104027729	-0.437143104027729	-0.437143104027729	-0.437143104027729	-0.437143104027729	1.1168036383938	-0.437143104027729	-0.437143104027729	-0.437143104027729	-0.437143104027729	-0.437143104027729	-0.437143104027729	-0.437143104027729	-0.437143104027729	-0.437143104027729	-0.437143104027729	-0.437143104027729	-0.437143104027729	2.89994498237995	-0.437143104027729	-0.437143104027729	-0.437143104027729	-0.437143104027729	-0.437143104027729	1.46488004674417	-0.437143104027729	1.37136126799823	2.04423359196575	-0.437143104027729	-0.437143104027729	-0.437143104027729	-0.437143104027729	-0.437143104027729	-0.437143104027729	-0.437143104027729	-0.437143104027729	1.76387806478172	-0.437143104027729	-0.437143104027729	-0.437143104027729	-0.437143104027729	-0.437143104027729	-0.437143104027729	-0.437143104027729	-0.437143104027729	-0.437143104027729	-0.437143104027729	-0.437143104027729	1.1061210457869	-0.437143104027729	-0.437143104027729	1.43929296944686	-0.437143104027729	-0.437143104027729	-0.437143104027729	-0.437143104027729	-0.437143104027729	-0.437143104027729	-0.437143104027729	-0.437143104027729	1.30155547832923	-0.437143104027729	1.00777487377644	-0.437143104027729	-0.437143104027729	-0.437143104027729	-0.437143104027729	-0.437143104027729	-0.437143104027729	-0.437143104027729	-0.437143104027729	-0.437143104027729	3.1144579458405	2.60289941856377	-0.437143104027729	-0.437143104027729	-0.437143104027729	-0.437143104027729	-0.437143104027729	-0.437143104027729	-0.437143104027729	-0.437143104027729	2.42014203854907	1.75213199041162	1.46590284967206	-0.437143104027729	-0.437143104027729	-0.437143104027729	-0.437143104027729	-0.437143104027729	1.24649467304664	-0.437143104027729	-0.437143104027729	-0.437143104027729	-0.437143104027729	-0.437143104027729	-0.437143104027729	-0.437143104027729	-0.437143104027729	0.717929061318394	-0.437143104027729	-0.437143104027729	-0.437143104027729	-0.437143104027729	-0.437143104027729	-0.437143104027729	-0.437143104027729	-0.437143104027729	-0.437143104027729	-0.437143104027729	-0.437143104027729	-0.437143104027729	-0.437143104027729	-0.437143104027729	-0.437143104027729	-0.437143104027729	-0.437143104027729	-0.437143104027729	-0.437143104027729	-0.437143104027729	-0.437143104027729	-0.437143104027729	-0.437143104027729	-0.437143104027729	-0.437143104027729	-0.437143104027729	-0.437143104027729	2.88152192205294	-0.437143104027729	-0.437143104027729	-0.437143104027729	-0.437143104027729	-0.437143104027729	-0.437143104027729	-0.437143104027729	-0.437143104027729	-0.437143104027729	-0.437143104027729	-0.437143104027729	-0.437143104027729	-0.437143104027729	-0.437143104027729	-0.437143104027729	-0.437143104027729	-0.437143104027729	1.31910742399819	-0.437143104027729	-0.437143104027729	-0.437143104027729	-0.437143104027729	-0.437143104027729	-0.437143104027729	-0.437143104027729	-0.437143104027729	-0.437143104027729	2.98966897965087	-0.437143104027729	-0.437143104027729	-0.437143104027729	-0.437143104027729	-0.437143104027729	-0.437143104027729	-0.437143104027729	-0.437143104027729	-0.437143104027729	-0.437143104027729	-0.437143104027729	-0.437143104027729	2.23138491726337	-0.437143104027729	-0.437143104027729	-0.437143104027729	-0.437143104027729	-0.437143104027729	-0.437143104027729	-0.437143104027729	-0.437143104027729	-0.437143104027729	-0.437143104027729	-0.437143104027729	2.55193179473873	2.74463864785716	-0.437143104027729	-0.437143104027729	-0.437143104027729	-0.437143104027729	-0.437143104027729	-0.437143104027729	-0.437143104027729	1.58503511971709	-0.437143104027729	-0.437143104027729	-0.437143104027729	-0.437143104027729	-0.437143104027729	-0.437143104027729	-0.437143104027729	-0.437143104027729	-0.437143104027729	-0.437143104027729	-0.437143104027729	-0.437143104027729	-0.437143104027729	-0.437143104027729	-0.437143104027729	1.7446538687179	-0.437143104027729	-0.437143104027729	-0.437143104027729	-0.437143104027729	-0.437143104027729	-0.437143104027729	-0.437143104027729	-0.437143104027729	-0.437143104027729	-0.437143104027729	-0.437143104027729	-0.437143104027729	-0.437143104027729	-0.437143104027729	-0.437143104027729	-0.437143104027729	-0.437143104027729	-0.437143104027729	-0.437143104027729	1.76106874055531	-0.437143104027729	-0.437143104027729	-0.437143104027729	-0.437143104027729	-0.437143104027729	-0.437143104027729	-0.437143104027729	-0.437143104027729	1.58573595577744	-0.437143104027729	-0.437143104027729	-0.437143104027729	-0.437143104027729	-0.437143104027729	-0.437143104027729	1.81584441226084	-0.437143104027729	-0.437143104027729	1.41135564130214	-0.437143104027729	2.52581414838753	-0.437143104027729	-0.437143104027729	0.799232763117023	-0.437143104027729	1.63196682424268	2.04312991171079	-0.437143104027729	-0.437143104027729	-0.437143104027729	-0.437143104027729	-0.437143104027729	1.75966705320289	-0.437143104027729	-0.437143104027729	-0.437143104027729	-0.437143104027729	-0.437143104027729	-0.437143104027729	-0.437143104027729	-0.437143104027729	-0.437143104027729	1.54058778927216	-0.437143104027729	-0.437143104027729	-0.437143104027729	-0.437143104027729	-0.437143104027729	-0.437143104027729	-0.437143104027729	1.37706618151039	-0.437143104027729	-0.437143104027729	0.938458391948574	-0.437143104027729	2.0479205969359	-0.437143104027729	-0.437143104027729	-0.437143104027729	-0.437143104027729	-0.437143104027729	-0.437143104027729	-0.437143104027729	-0.437143104027729	-0.437143104027729	-0.437143104027729	-0.437143104027729	-0.437143104027729	2.59700276053275	1.20614746305209	-0.437143104027729	-0.437143104027729	-0.437143104027729	1.1023339206197	-0.437143104027729	0.844409223674484	-0.437143104027729	-0.437143104027729	-0.437143104027729	0.155957036229567	-0.437143104027729	-0.437143104027729	-0.437143104027729	-0.437143104027729	-0.437143104027729	0.798161979407714	-0.437143104027729	-0.437143104027729	-0.437143104027729	1.06377991800043	1.18085055998873	-0.437143104027729	-0.437143104027729	-0.437143104027729	-0.437143104027729	2.07825113023446	-0.437143104027729	-0.437143104027729	-0.437143104027729	-0.437143104027729	-0.437143104027729	-0.437143104027729	-0.437143104027729	-0.437143104027729	-0.437143104027729	-0.437143104027729	-0.437143104027729	-0.437143104027729	2.62195528272986	-0.437143104027729	-0.437143104027729	-0.437143104027729	-0.437143104027729	-0.437143104027729	-0.437143104027729	-0.437143104027729	-0.437143104027729	-0.437143104027729	-0.437143104027729	-0.437143104027729	1.23454313781807	1.24225579301948	-0.437143104027729	-0.437143104027729	-0.437143104027729	-0.437143104027729	-0.437143104027729	-0.437143104027729	-0.437143104027729	-0.437143104027729	-0.437143104027729	-0.437143104027729	-0.437143104027729	-0.437143104027729	2.12715007034266	-0.437143104027729	2.02417488053033	1.31036957939851	-0.437143104027729	-0.437143104027729	-0.437143104027729	-0.437143104027729	-0.437143104027729	-0.437143104027729	-0.437143104027729	-0.437143104027729	-0.437143104027729	-0.437143104027729	-0.437143104027729	-0.437143104027729	-0.437143104027729	-0.437143104027729	-0.437143104027729	-0.437143104027729	-0.437143104027729	-0.437143104027729	-0.437143104027729	-0.437143104027729	-0.437143104027729	-0.437143104027729	1.76444088404568	-0.437143104027729	1.57967958735274	-0.437143104027729	-0.437143104027729	-0.437143104027729	0.859874592692657	-0.437143104027729	-0.437143104027729	-0.437143104027729	-0.437143104027729	-0.437143104027729	-0.437143104027729	-0.437143104027729	-0.437143104027729	-0.437143104027729	-0.437143104027729	-0.437143104027729	-0.437143104027729	1.66953022588831	-0.437143104027729	0.793244654006493	1.47744002457994	0.86078566639621	-0.437143104027729	-0.437143104027729	-0.437143104027729	-0.437143104027729	1.27812602330146	1.04513294786738	-0.437143104027729	-0.437143104027729	0.894974732820979	-0.437143104027729	0.732369432901114	-0.437143104027729	-0.437143104027729	-0.437143104027729	0.0572609905817201	0.671172721536909	0.586397004566941	-0.437143104027729	-0.437143104027729	-0.437143104027729	-0.437143104027729	-0.437143104027729	2.00058374835413	-0.437143104027729	-0.437143104027729	-0.437143104027729	-0.437143104027729	-0.437143104027729	-0.437143104027729	-0.437143104027729	-0.437143104027729	-0.437143104027729	1.48849943348281	-0.437143104027729	-0.437143104027729	-0.437143104027729	-0.437143104027729	-0.437143104027729	-0.437143104027729	-0.437143104027729	-0.437143104027729	-0.437143104027729	-0.437143104027729	-0.437143104027729	-0.437143104027729	-0.437143104027729	-0.437143104027729	-0.437143104027729	1.30815711796114	-0.437143104027729	-0.437143104027729	-0.437143104027729	-0.437143104027729	-0.437143104027729	-0.437143104027729	-0.437143104027729	-0.437143104027729	-0.437143104027729	1.52448962329353	-0.437143104027729	-0.437143104027729	1.51698013837448	-0.437143104027729	1.93609558332913	-0.437143104027729	-0.437143104027729	0.184369263733561	1.09417376965106	1.65018771289459	-0.437143104027729	-0.437143104027729	-0.437143104027729	-0.437143104027729	-0.437143104027729	-0.437143104027729	1.15888993801671	1.00948730206339	1.45290003451781	1.28075078053793	-0.437143104027729	-0.437143104027729	-0.437143104027729	-0.437143104027729	-0.437143104027729	1.03890559072964	0.582610669408112	-0.437143104027729	-0.437143104027729	-0.437143104027729	-0.437143104027729	-0.437143104027729	1.2827249747801	-0.437143104027729	-0.437143104027729	-0.437143104027729	-0.437143104027729	-0.437143104027729	1.15022547170054	-0.437143104027729	-0.437143104027729	1.59678535307159	1.252975188443	-0.437143104027729	-0.437143104027729	-0.437143104027729	-0.437143104027729	-0.437143104027729	-0.437143104027729	-0.437143104027729	-0.437143104027729	2.40468605678615	-0.437143104027729	1.58130625458933	-0.437143104027729	-0.437143104027729	-0.437143104027729	-0.437143104027729	-0.437143104027729	-0.437143104027729	-0.437143104027729	-0.437143104027729	-0.437143104027729	-0.437143104027729	-0.437143104027729	-0.437143104027729	-0.437143104027729	-0.437143104027729	2.57051541983932	-0.437143104027729	1.73122563801212	-0.437143104027729	-0.437143104027729	-0.437143104027729	-0.437143104027729	-0.437143104027729	-0.437143104027729	-0.437143104027729	-0.437143104027729	-0.437143104027729	-0.437143104027729	-0.437143104027729	-0.437143104027729	-0.437143104027729	-0.437143104027729	1.65031286988779	-0.437143104027729	2.36676940888053	-0.437143104027729	-0.437143104027729	-0.437143104027729	-0.437143104027729	-0.437143104027729	2.06955337117669	-0.437143104027729	-0.437143104027729	0.983798030122249	-0.437143104027729	-0.437143104027729	-0.437143104027729	-0.437143104027729	-0.437143104027729	-0.437143104027729	1.4258954481217	2.09778517060952	-0.437143104027729	-0.437143104027729	-0.437143104027729	1.42199412921707	-0.437143104027729	-0.437143104027729	2.49932655635282	-0.437143104027729	-0.437143104027729	-0.437143104027729	-0.437143104027729	-0.437143104027729	-0.437143104027729	1.62804643433135	-0.437143104027729	-0.437143104027729	-0.437143104027729	1.62682464523089	-0.437143104027729	-0.437143104027729	2.30636584412797	-0.437143104027729	1.1023339206197	1.0824195350829	1.09843674439062	0.798491246940531	1.18863026614304	-0.437143104027729	-0.437143104027729	-0.437143104027729	-0.437143104027729	-0.437143104027729	-0.437143104027729	-0.437143104027729	1.53614884291476	2.05644814811126	-0.437143104027729	-0.437143104027729	-0.437143104027729	-0.437143104027729	-0.437143104027729	-0.437143104027729	1.8404350802458	-0.437143104027729	-0.437143104027729	-0.437143104027729	-0.437143104027729	1.4864021793822	-0.437143104027729	-0.437143104027729	-0.437143104027729	1.32706914030377	1.56356867515565	1.7314978589848	-0.437143104027729	-0.437143104027729	-0.437143104027729	-0.437143104027729	-0.437143104027729	-0.437143104027729	-0.437143104027729	-0.437143104027729	-0.437143104027729	-0.437143104027729	-0.437143104027729	0.977224088448278	1.17451110236431	1.16936323023754	0.934662372996178	-0.437143104027729	-0.437143104027729	-0.437143104027729	-0.437143104027729	-0.437143104027729	-0.437143104027729	-0.437143104027729	-0.437143104027729	1.26368034004836	-0.437143104027729	-0.437143104027729	1.03178801076707	-0.437143104027729	-0.437143104027729	-0.437143104027729	1.19104562818418	1.1505034191791	0.697737871357748	0.778016173796654	0.395022151148641	0.487142257619666	-0.437143104027729	-0.437143104027729	-0.437143104027729	0.825692948546828	-0.437143104027729	-0.437143104027729	0.646357075417827	-0.437143104027729	-0.437143104027729	-0.437143104027729	0.344304400698031	1.50856589133436	0.765347549063613	-0.437143104027729	1.12872256824753	-0.437143104027729	-0.437143104027729	-0.437143104027729	-0.437143104027729	-0.437143104027729	0.530859196466615	-0.437143104027729	-0.437143104027729	-0.437143104027729	-0.437143104027729	-0.437143104027729	0.932517572556562	-0.437143104027729	0.502932699242224	0.620618964711836	-0.437143104027729	1.09327270279841	1.1380283427833	-0.437143104027729	-0.437143104027729	-0.437143104027729	-0.437143104027729	0.907903118558059	-0.437143104027729	-0.437143104027729	-0.437143104027729	-0.437143104027729	-0.437143104027729	1.68005984985332	0.768939237384945	0.904085111290242	1.24665210561524	0.884665036094878	0.562980121042509	-0.437143104027729	0.818925951271249	1.18229871576519	0.442115356977107	0.935788636362899	-0.437143104027729	0.36351497944304	-0.437143104027729	0.187286405977505	0.347478942366104	0.0800276191994081	-0.437143104027729	0.472717473603399	0.986666619418002	0.969059569156506	-0.437143104027729	0.0439897605489473	-0.437143104027729	-0.437143104027729	-0.437143104027729	-0.437143104027729	-0.437143104027729	-0.437143104027729	-0.437143104027729	-0.437143104027729	-0.437143104027729	-0.437143104027729	-0.437143104027729	-0.437143104027729	-0.437143104027729	-0.437143104027729	-0.437143104027729	-0.437143104027729	-0.437143104027729	-0.437143104027729	-0.437143104027729	3.27655492047509	-0.437143104027729	-0.437143104027729	3.60706655697285	-0.437143104027729	-0.437143104027729	3.48546390615489	-0.437143104027729	3.09678484900788	-0.437143104027729	-0.437143104027729	-0.437143104027729	-0.437143104027729	-0.437143104027729	-0.437143104027729	3.13411592539463	-0.437143104027729	2.51282043634226	-0.437143104027729	-0.437143104027729	-0.437143104027729	-0.437143104027729	-0.437143104027729	-0.437143104027729	-0.437143104027729	-0.437143104027729	-0.437143104027729	-0.437143104027729	-0.437143104027729	-0.437143104027729	-0.437143104027729	-0.437143104027729	3.17699590763165	3.26589420729264	-0.437143104027729	4.31475385209338	-0.437143104027729	-0.437143104027729	-0.437143104027729	-0.437143104027729	-0.437143104027729	-0.437143104027729	-0.437143104027729	-0.437143104027729	-0.437143104027729	-0.437143104027729	-0.437143104027729	-0.437143104027729	-0.437143104027729	-0.437143104027729	3.51723865820927	-0.437143104027729	-0.437143104027729	-0.437143104027729	-0.437143104027729	-0.437143104027729	-0.437143104027729	-0.437143104027729	-0.437143104027729	-0.437143104027729	-0.437143104027729	-0.437143104027729	-0.437143104027729	-0.437143104027729	-0.437143104027729	-0.437143104027729	-0.437143104027729	-0.437143104027729	-0.437143104027729	-0.437143104027729	-0.437143104027729	-0.437143104027729	-0.437143104027729	-0.437143104027729	-0.437143104027729	2.7753540381302	-0.437143104027729	-0.437143104027729	-0.437143104027729	-0.437143104027729	-0.437143104027729	-0.437143104027729	-0.437143104027729	3.24100736562535	-0.437143104027729	-0.437143104027729	-0.437143104027729	-0.437143104027729	2.61716442139897	-0.437143104027729	-0.437143104027729	-0.437143104027729	-0.437143104027729	-0.437143104027729	-0.437143104027729	-0.437143104027729	-0.437143104027729	-0.437143104027729	-0.437143104027729	-0.437143104027729	-0.437143104027729	-0.437143104027729	-0.437143104027729	-0.437143104027729	-0.437143104027729	-0.437143104027729	-0.437143104027729	-0.437143104027729	-0.437143104027729	-0.437143104027729	-0.437143104027729	-0.437143104027729	-0.437143104027729	-0.437143104027729	-0.437143104027729	-0.437143104027729	-0.437143104027729	-0.437143104027729	-0.437143104027729	-0.437143104027729	-0.437143104027729	2.92843993903574	-0.437143104027729	-0.437143104027729	-0.437143104027729	-0.437143104027729	-0.437143104027729	-0.437143104027729	-0.437143104027729	2.85113034362364	2.40141754433765	-0.437143104027729	-0.437143104027729	-0.437143104027729	-0.437143104027729	-0.437143104027729	-0.437143104027729	-0.437143104027729	3.35552929871061	2.42371731111496	-0.437143104027729	-0.437143104027729	-0.437143104027729	2.85902347410226	-0.437143104027729	-0.437143104027729	-0.437143104027729	3.83890676704073	-0.437143104027729	-0.437143104027729	-0.437143104027729	-0.437143104027729	-0.437143104027729	-0.437143104027729	-0.437143104027729	-0.437143104027729	2.94598330179231	2.54063132937718	-0.437143104027729	1.96956838028484	-0.437143104027729	-0.437143104027729	-0.437143104027729	-0.437143104027729	-0.437143104027729	-0.437143104027729	-0.437143104027729	3.78251469853191	-0.437143104027729	3.8156825902987	-0.437143104027729	-0.437143104027729	-0.437143104027729	-0.437143104027729	-0.437143104027729	-0.437143104027729	-0.437143104027729	-0.437143104027729	3.31200818724237	-0.437143104027729	2.70883856037614	-0.437143104027729	-0.437143104027729	-0.437143104027729	-0.437143104027729	-0.437143104027729	-0.437143104027729	-0.437143104027729	-0.437143104027729	-0.437143104027729	-0.437143104027729	-0.437143104027729	-0.437143104027729	-0.437143104027729	-0.437143104027729	2.40846843999075	-0.437143104027729	2.22877901856947	-0.437143104027729	-0.437143104027729	2.45690211357239	-0.437143104027729	3.89743401186441	-0.437143104027729	-0.437143104027729	-0.437143104027729	-0.437143104027729	-0.437143104027729	-0.437143104027729	-0.437143104027729	-0.437143104027729	-0.437143104027729	-0.437143104027729	-0.437143104027729	-0.437143104027729	-0.437143104027729	-0.437143104027729	-0.437143104027729	3.04755232249704	-0.437143104027729	-0.437143104027729	-0.437143104027729	-0.437143104027729	-0.437143104027729	-0.437143104027729	-0.437143104027729	-0.437143104027729	-0.437143104027729	-0.437143104027729	-0.437143104027729	-0.437143104027729	-0.437143104027729	-0.437143104027729	-0.437143104027729	-0.437143104027729	-0.437143104027729	1.90300656770558	2.18327327717281	-0.437143104027729	2.05644814811126	1.44507005176112	1.67388217208	-0.437143104027729	3.29910463456094	-0.437143104027729	-0.437143104027729	-0.437143104027729	-0.437143104027729	2.55762054714665	2.21455100098676	-0.437143104027729	1.97576913117322	2.94483222256555	-0.437143104027729	-0.437143104027729	-0.437143104027729	-0.437143104027729	-0.437143104027729	-0.437143104027729	-0.437143104027729	-0.437143104027729	-0.437143104027729	-0.437143104027729	-0.437143104027729	2.02128782252887	-0.437143104027729	2.61358309908924	2.08625285980588	-0.437143104027729	-0.437143104027729	-0.437143104027729	-0.437143104027729	-0.437143104027729	2.69479067608904	-0.437143104027729	-0.437143104027729	-0.437143104027729	-0.437143104027729	-0.437143104027729	-0.437143104027729	-0.437143104027729	-0.437143104027729	-0.437143104027729	-0.437143104027729	-0.437143104027729	-0.437143104027729	-0.437143104027729	-0.437143104027729	-0.437143104027729	2.22791169236015	-0.437143104027729	-0.437143104027729	-0.437143104027729	1.88764067910683	-0.437143104027729	-0.437143104027729	-0.437143104027729	-0.437143104027729	-0.437143104027729	2.27660623445035	-0.437143104027729	-0.437143104027729	-0.437143104027729	-0.437143104027729	-0.437143104027729	2.48239545937918	-0.437143104027729	-0.437143104027729	-0.437143104027729	-0.437143104027729	-0.437143104027729	-0.437143104027729	-0.437143104027729	-0.437143104027729	-0.437143104027729	2.97547389556062	-0.437143104027729	-0.437143104027729	2.74529875936006	-0.437143104027729	-0.437143104027729	-0.437143104027729	-0.437143104027729	-0.437143104027729	2.70627302715358	-0.437143104027729	1.85973861874074	-0.437143104027729	-0.437143104027729	-0.437143104027729	2.83195231484139	-0.437143104027729	-0.437143104027729	2.83831431852554	-0.437143104027729	-0.437143104027729	-0.437143104027729	-0.437143104027729	-0.437143104027729	-0.437143104027729	-0.437143104027729	-0.437143104027729	-0.437143104027729	-0.437143104027729	2.27344599665961	-0.437143104027729	-0.437143104027729	-0.437143104027729	-0.437143104027729	-0.437143104027729	-0.437143104027729	-0.437143104027729	-0.437143104027729	-0.437143104027729	-0.437143104027729	-0.437143104027729	-0.437143104027729	-0.437143104027729	-0.437143104027729	-0.437143104027729	-0.437143104027729	-0.437143104027729	-0.437143104027729	-0.437143104027729	-0.437143104027729	-0.437143104027729	-0.437143104027729	-0.437143104027729	-0.437143104027729	-0.437143104027729	-0.437143104027729	-0.437143104027729	-0.437143104027729	-0.437143104027729	-0.437143104027729	-0.437143104027729	-0.437143104027729	-0.437143104027729	-0.437143104027729	-0.437143104027729	-0.437143104027729	-0.437143104027729	-0.437143104027729	-0.437143104027729	-0.437143104027729	-0.437143104027729	-0.437143104027729	-0.437143104027729	-0.437143104027729	-0.437143104027729	-0.437143104027729	-0.437143104027729	-0.437143104027729	-0.437143104027729	-0.437143104027729	-0.437143104027729	-0.437143104027729	-0.437143104027729	-0.437143104027729	2.96687124326827	-0.437143104027729	-0.437143104027729	-0.437143104027729	-0.437143104027729	-0.437143104027729	-0.437143104027729	-0.437143104027729	-0.437143104027729	-0.437143104027729	-0.437143104027729	-0.437143104027729	3.84530169862577	-0.437143104027729	3.13763973295144	2.4754385817052	2.55363570801188	-0.437143104027729	-0.437143104027729	-0.437143104027729	-0.437143104027729	-0.437143104027729	-0.437143104027729	-0.437143104027729	-0.437143104027729	-0.437143104027729	2.98413113136129	4.56909761147508	-0.437143104027729	-0.437143104027729	-0.437143104027729	-0.437143104027729	-0.437143104027729	-0.437143104027729	-0.437143104027729	-0.437143104027729	3.3504010003245	2.78077009527595	3.09336239566795	-0.437143104027729	-0.437143104027729	3.45765907065443	-0.437143104027729	-0.437143104027729	-0.437143104027729	-0.437143104027729	-0.437143104027729	-0.437143104027729	-0.437143104027729	-0.437143104027729	-0.437143104027729	-0.437143104027729	-0.437143104027729	-0.437143104027729	-0.437143104027729	-0.437143104027729	-0.437143104027729	3.3432517028207	3.00481421683763	-0.437143104027729	-0.437143104027729	-0.437143104027729	-0.437143104027729	-0.437143104027729	2.47597233109462	4.45602600128452	-0.437143104027729	-0.437143104027729	-0.437143104027729	-0.437143104027729	-0.437143104027729	-0.437143104027729	-0.437143104027729	-0.437143104027729	-0.437143104027729	-0.437143104027729	-0.437143104027729	-0.437143104027729	-0.437143104027729	-0.437143104027729	-0.437143104027729	-0.437143104027729	-0.437143104027729	-0.437143104027729	3.09421722118104	-0.437143104027729	-0.437143104027729	-0.437143104027729	-0.437143104027729	-0.437143104027729	-0.437143104027729	-0.437143104027729	-0.437143104027729	-0.437143104027729	-0.437143104027729	-0.437143104027729	-0.437143104027729	-0.437143104027729	-0.437143104027729	2.92692511687382	-0.437143104027729	-0.437143104027729	-0.437143104027729	2.92163656539325	-0.437143104027729	-0.437143104027729	-0.437143104027729	-0.437143104027729	-0.437143104027729	-0.437143104027729	-0.437143104027729	-0.437143104027729	4.22898545543844	-0.437143104027729	-0.437143104027729	-0.437143104027729	-0.437143104027729	-0.437143104027729	-0.437143104027729	-0.437143104027729	-0.437143104027729	-0.437143104027729	-0.437143104027729	-0.437143104027729	-0.437143104027729	-0.437143104027729	-0.437143104027729	-0.437143104027729	-0.437143104027729	-0.437143104027729	-0.437143104027729	2.10554047792902	-0.437143104027729	-0.437143104027729	-0.437143104027729	-0.437143104027729	-0.437143104027729	-0.437143104027729	-0.437143104027729	-0.437143104027729	-0.437143104027729	-0.437143104027729	-0.437143104027729	-0.437143104027729	-0.437143104027729	-0.437143104027729	-0.437143104027729	-0.437143104027729	-0.437143104027729	-0.437143104027729	-0.437143104027729	3.23249274888573	-0.437143104027729	-0.437143104027729	-0.437143104027729	-0.437143104027729	-0.437143104027729	-0.437143104027729	2.18996385953172	-0.437143104027729	-0.437143104027729	-0.437143104027729	-0.437143104027729	-0.437143104027729	-0.437143104027729	-0.437143104027729	-0.437143104027729	-0.437143104027729	-0.437143104027729	-0.437143104027729	-0.437143104027729	-0.437143104027729	1.99178065362651	-0.437143104027729	-0.437143104027729	-0.437143104027729	-0.437143104027729	-0.437143104027729	-0.437143104027729	-0.437143104027729	-0.437143104027729	-0.437143104027729	-0.437143104027729	-0.437143104027729	-0.437143104027729	-0.437143104027729	-0.437143104027729	-0.437143104027729	-0.437143104027729	2.29345366692218	-0.437143104027729	-0.437143104027729	-0.437143104027729	-0.437143104027729	-0.437143104027729	-0.437143104027729	-0.437143104027729	-0.437143104027729	-0.437143104027729	2.92012934452183	-0.437143104027729	-0.437143104027729	-0.437143104027729	-0.437143104027729	-0.437143104027729	2.48078653068288	-0.437143104027729	-0.437143104027729	-0.437143104027729	-0.437143104027729	-0.437143104027729	-0.437143104027729	-0.437143104027729	1.99564514650376	2.83973224191416	-0.437143104027729	2.43192911644355	-0.437143104027729	-0.437143104027729	-0.437143104027729	-0.437143104027729	-0.437143104027729	-0.437143104027729	-0.437143104027729	-0.437143104027729	-0.437143104027729	3.36480611994899	2.22877901856947	2.65662186141333	2.2348686266171	-0.437143104027729	-0.437143104027729	-0.437143104027729	2.33072739453943	2.54626878844031	2.47864455962305	2.04055898739947	-0.437143104027729	1.47723267694807	-0.437143104027729	-0.437143104027729	-0.437143104027729	-0.437143104027729	-0.437143104027729	-0.437143104027729	-0.437143104027729	-0.437143104027729	-0.437143104027729	-0.437143104027729	-0.437143104027729	-0.437143104027729	2.29574903299148	3.14249946046361	-0.437143104027729	-0.437143104027729	-0.437143104027729	-0.437143104027729	2.07408277101495	-0.437143104027729	-0.437143104027729	2.78688995140763	-0.437143104027729	-0.437143104027729	-0.437143104027729	-0.437143104027729	-0.437143104027729	-0.437143104027729	-0.437143104027729	-0.437143104027729	-0.437143104027729	-0.437143104027729	-0.437143104027729	-0.437143104027729	-0.437143104027729	-0.437143104027729	3.32100952662288	3.03397691581329	3.80662881783401	-0.437143104027729	-0.437143104027729	-0.437143104027729	-0.437143104027729	-0.437143104027729	-0.437143104027729	-0.437143104027729	-0.437143104027729	2.56792582517971	4.00250653277363	3.055429406634	-0.437143104027729	-0.437143104027729	-0.437143104027729	2.57080348233474	2.35511691543674	-0.437143104027729	-0.437143104027729	-0.437143104027729	2.63219618920267	-0.437143104027729	-0.437143104027729	-0.437143104027729	-0.437143104027729	2.90217281529172	2.26894616187323	4.63991341060515	2.75191829624614	-0.437143104027729	-0.437143104027729	-0.437143104027729	-0.437143104027729	-0.437143104027729	-0.437143104027729	-0.437143104027729	-0.437143104027729	-0.437143104027729	-0.437143104027729	-0.437143104027729	-0.437143104027729	-0.437143104027729	-0.437143104027729	-0.437143104027729	-0.437143104027729	-0.437143104027729	2.35560017238212	-0.437143104027729	-0.437143104027729	-0.437143104027729	-0.437143104027729	2.86986258453323	2.29483034798482	-0.437143104027729	-0.437143104027729	2.66218251730526	2.01017255030357	-0.437143104027729	2.67462650008161	-0.437143104027729	2.77941398656143	-0.437143104027729	-0.437143104027729	-0.437143104027729	2.96181327027227	-0.437143104027729	-0.437143104027729	-0.437143104027729	2.60585808291583	3.68775576189804	-0.437143104027729	-0.437143104027729	-0.437143104027729	1.89785937278712	-0.437143104027729	2.55819084614752	-0.437143104027729	-0.437143104027729	-0.437143104027729	-0.437143104027729	-0.437143104027729	-0.437143104027729	-0.437143104027729	-0.437143104027729	-0.437143104027729	-0.437143104027729	-0.437143104027729	-0.437143104027729	-0.437143104027729	-0.437143104027729	-0.437143104027729	-0.437143104027729	-0.437143104027729	-0.437143104027729	-0.437143104027729	-0.437143104027729	-0.437143104027729	-0.437143104027729	2.38942535089572	-0.437143104027729	-0.437143104027729	-0.437143104027729	-0.437143104027729	-0.437143104027729	-0.437143104027729	-0.437143104027729	-0.437143104027729	-0.437143104027729	2.16057015455369	2.37804390428085	-0.437143104027729	-0.437143104027729	1.96785232196516	-0.437143104027729	-0.437143104027729	-0.437143104027729	-0.437143104027729	-0.437143104027729	-0.437143104027729	-0.437143104027729	-0.437143104027729	-0.437143104027729	-0.437143104027729	-0.437143104027729	-0.437143104027729	-0.437143104027729	-0.437143104027729	-0.437143104027729	-0.437143104027729	-0.437143104027729	-0.437143104027729	-0.437143104027729	3.46649975409683	-0.437143104027729	-0.437143104027729	-0.437143104027729	-0.437143104027729	-0.437143104027729	2.8312473025769	2.52776105953267	2.84328367705394	2.3565672739426	2.82983840011034	3.4637313417833	-0.437143104027729	-0.437143104027729	-0.437143104027729	-0.437143104027729	-0.437143104027729	-0.437143104027729	-0.437143104027729	-0.437143104027729	-0.437143104027729	-0.437143104027729	2.3565672739426	-0.437143104027729	-0.437143104027729	-0.437143104027729	-0.437143104027729	-0.437143104027729	1.94043117015485	2.68719209188323	-0.437143104027729	-0.437143104027729	1.54571949546659	1.74907851456245	1.39800366792567	4.7163169396137	-0.437143104027729	-0.437143104027729	-0.437143104027729	-0.437143104027729	-0.437143104027729	-0.437143104027729	-0.437143104027729	2.61239156742098	-0.437143104027729	-0.437143104027729	-0.437143104027729	2.68845541860943	-0.437143104027729	-0.437143104027729	-0.437143104027729	2.42679023636453	2.90142979447498	-0.437143104027729	-0.437143104027729	-0.437143104027729	-0.437143104027729	-0.437143104027729	-0.437143104027729	-0.437143104027729	-0.437143104027729	2.79509427183972	-0.437143104027729	-0.437143104027729	3.72746038657591	2.64618383798456	2.67337666302718	-0.437143104027729	-0.437143104027729	-0.437143104027729	-0.437143104027729	-0.437143104027729	-0.437143104027729	-0.437143104027729	-0.437143104027729	-0.437143104027729	-0.437143104027729	-0.437143104027729	-0.437143104027729	2.93299460854557	-0.437143104027729	-0.437143104027729	-0.437143104027729	-0.437143104027729	-0.437143104027729	-0.437143104027729	-0.437143104027729	-0.437143104027729	3.05210726972125	-0.437143104027729	-0.437143104027729	-0.437143104027729	-0.437143104027729	-0.437143104027729	-0.437143104027729	-0.437143104027729	-0.437143104027729	2.50842790974834	3.41959371791406	4.62712702507517	3.54035855492071	-0.437143104027729	-0.437143104027729	-0.437143104027729	-0.437143104027729	-0.437143104027729	-0.437143104027729	-0.437143104027729	-0.437143104027729	-0.437143104027729	-0.437143104027729	-0.437143104027729	-0.437143104027729	-0.437143104027729	-0.437143104027729	-0.437143104027729	-0.437143104027729	-0.437143104027729	-0.437143104027729	3.251483586996	-0.437143104027729	-0.437143104027729	-0.437143104027729	-0.437143104027729	-0.437143104027729	-0.437143104027729	-0.437143104027729	-0.437143104027729	-0.437143104027729	-0.437143104027729	-0.437143104027729	-0.437143104027729	-0.437143104027729	-0.437143104027729	-0.437143104027729	-0.437143104027729	-0.437143104027729	-0.437143104027729	-0.437143104027729	-0.437143104027729	3.45655770445891	-0.437143104027729	-0.437143104027729	-0.437143104027729	2.9936383580008	2.1391153868049	-0.437143104027729	2.56907609714651	-0.437143104027729	-0.437143104027729	-0.437143104027729	-0.437143104027729	-0.437143104027729	-0.437143104027729	3.55675867765877	-0.437143104027729	-0.437143104027729	-0.437143104027729	-0.437143104027729	-0.437143104027729	-0.437143104027729	-0.437143104027729	-0.437143104027729	-0.437143104027729	-0.437143104027729	-0.437143104027729	-0.437143104027729	-0.437143104027729	3.22028300344676	2.64069213661716	-0.437143104027729	-0.437143104027729	-0.437143104027729	-0.437143104027729	2.01553666253623	-0.437143104027729	3.0144665448528	-0.437143104027729	3.42928812606385	-0.437143104027729	-0.437143104027729	-0.437143104027729	-0.437143104027729	2.44852086337379	-0.437143104027729	-0.437143104027729	-0.437143104027729	-0.437143104027729	2.64740742859144	-0.437143104027729	2.56850082948521	3.31600185455535	-0.437143104027729	-0.437143104027729	-0.437143104027729	-0.437143104027729	-0.437143104027729	-0.437143104027729	1.82000091800473	-0.437143104027729	2.6878236005288	-0.437143104027729	-0.437143104027729	-0.437143104027729	-0.437143104027729	-0.437143104027729	-0.437143104027729	2.69415574920807	3.04879309322962	-0.437143104027729	3.65345316170435	-0.437143104027729	-0.437143104027729	2.84257263128472	-0.437143104027729	-0.437143104027729	-0.437143104027729	-0.437143104027729	-0.437143104027729	-0.437143104027729	-0.437143104027729	-0.437143104027729	-0.437143104027729	-0.437143104027729	-0.437143104027729	-0.437143104027729	-0.437143104027729	-0.437143104027729	-0.437143104027729	-0.437143104027729	-0.437143104027729	2.52943226858283	-0.437143104027729	-0.437143104027729	-0.437143104027729	-0.437143104027729	1.86781213301033	-0.437143104027729	1.26223394829183	-0.437143104027729	-0.437143104027729	2.22401678066056	2.31661140607859	-0.437143104027729	-0.437143104027729	-0.437143104027729	-0.437143104027729	-0.437143104027729	-0.437143104027729	-0.437143104027729	-0.437143104027729	-0.437143104027729	-0.437143104027729	2.79921566394249	-0.437143104027729	-0.437143104027729	-0.437143104027729	-0.437143104027729	-0.437143104027729	-0.437143104027729	-0.437143104027729	-0.437143104027729	-0.437143104027729	-0.437143104027729	-0.437143104027729	2.31240927650699	-0.437143104027729	-0.437143104027729	-0.437143104027729	-0.437143104027729	-0.437143104027729	-0.437143104027729	-0.437143104027729	-0.437143104027729	-0.437143104027729	-0.437143104027729	-0.437143104027729	-0.437143104027729	-0.437143104027729	-0.437143104027729	4.05698632250937	-0.437143104027729	-0.437143104027729	-0.437143104027729	-0.437143104027729	-0.437143104027729	-0.437143104027729	-0.437143104027729	-0.437143104027729	-0.437143104027729	-0.437143104027729	2.48078653068288	2.34453454105679	-0.437143104027729	-0.437143104027729	-0.437143104027729	-0.437143104027729	-0.437143104027729	-0.437143104027729	-0.437143104027729	-0.437143104027729	-0.437143104027729	-0.437143104027729	-0.437143104027729	-0.437143104027729	-0.437143104027729	-0.437143104027729	-0.437143104027729	-0.437143104027729	-0.437143104027729	-0.437143104027729	-0.437143104027729	2.68089396700048	-0.437143104027729	-0.437143104027729	-0.437143104027729	-0.437143104027729	-0.437143104027729	-0.437143104027729	-0.437143104027729	-0.437143104027729	-0.437143104027729	2.64496141781253	-0.437143104027729	-0.437143104027729	2.19332392838983	-0.437143104027729	-0.437143104027729	-0.437143104027729	-0.437143104027729	-0.437143104027729	-0.437143104027729	-0.437143104027729	-0.437143104027729	-0.437143104027729	-0.437143104027729	1.95863306129337	2.39091786250474	2.84399510289961	-0.437143104027729	2.93451624386155	3.34784363181847	-0.437143104027729	-0.437143104027729	3.3341112713633	2.81862072635572	2.09238849367074	-0.437143104027729	-0.437143104027729	-0.437143104027729	-0.437143104027729	-0.437143104027729	1.7557528321636	-0.437143104027729	-0.437143104027729	-0.437143104027729	-0.437143104027729	2.38149642201364	-0.437143104027729	2.39740687425054	-0.437143104027729	1.53283381380823	-0.437143104027729	-0.437143104027729	2.17289734649671	1.98374499741082	1.78290777620833	-0.437143104027729	-0.437143104027729	-0.437143104027729	-0.437143104027729	-0.437143104027729	-0.437143104027729	-0.437143104027729	-0.437143104027729	-0.437143104027729	-0.437143104027729	-0.437143104027729	-0.437143104027729	-0.437143104027729	-0.437143104027729	-0.437143104027729	-0.437143104027729	2.86262675055728	-0.437143104027729	-0.437143104027729	-0.437143104027729	-0.437143104027729	-0.437143104027729	-0.437143104027729	1.82566926901461	-0.437143104027729	-0.437143104027729	-0.437143104027729	-0.437143104027729	-0.437143104027729	-0.437143104027729	-0.437143104027729	-0.437143104027729	-0.437143104027729	-0.437143104027729	-0.437143104027729	-0.437143104027729	-0.437143104027729	3.32100952662288	-0.437143104027729	-0.437143104027729	-0.437143104027729	-0.437143104027729	-0.437143104027729	-0.437143104027729	-0.437143104027729	-0.437143104027729	-0.437143104027729	-0.437143104027729	-0.437143104027729	-0.437143104027729	2.79235381715328	-0.437143104027729	-0.437143104027729	-0.437143104027729	-0.437143104027729	-0.437143104027729	-0.437143104027729	-0.437143104027729	-0.437143104027729	-0.437143104027729	3.23627074746239	2.80197042891883	-0.437143104027729	2.51833306539491	-0.437143104027729	-0.437143104027729	-0.437143104027729	-0.437143104027729	-0.437143104027729	-0.437143104027729	-0.437143104027729	-0.437143104027729	-0.437143104027729	-0.437143104027729	-0.437143104027729	-0.437143104027729	-0.437143104027729	-0.437143104027729	2.07143835880672	-0.437143104027729	-0.437143104027729	1.92352359125672	3.30802554557412	-0.437143104027729	-0.437143104027729	-0.437143104027729	-0.437143104027729	-0.437143104027729	2.68278017362624	2.43864228714631	-0.437143104027729	-0.437143104027729	-0.437143104027729	-0.437143104027729	-0.437143104027729	2.08053143300571	-0.437143104027729	-0.437143104027729	-0.437143104027729	-0.437143104027729	-0.437143104027729	-0.437143104027729	-0.437143104027729	-0.437143104027729	2.27479933729378	2.72759205428921	3.15271535763191	2.27570243649622	-0.437143104027729	-0.437143104027729	-0.437143104027729	-0.437143104027729	-0.437143104027729	-0.437143104027729	-0.437143104027729	-0.437143104027729	-0.437143104027729	-0.437143104027729	-0.437143104027729	-0.437143104027729	-0.437143104027729	-0.437143104027729	-0.437143104027729	-0.437143104027729	-0.437143104027729	-0.437143104027729	2.36335901017088	-0.437143104027729	-0.437143104027729	-0.437143104027729	-0.437143104027729	-0.437143104027729	-0.437143104027729	-0.437143104027729	-0.437143104027729	-0.437143104027729	-0.437143104027729	-0.437143104027729	-0.437143104027729	-0.437143104027729	-0.437143104027729	-0.437143104027729	2.49128233047318	-0.437143104027729	1.83438235571106	-0.437143104027729	-0.437143104027729	-0.437143104027729	-0.437143104027729	-0.437143104027729	-0.437143104027729	-0.437143104027729	-0.437143104027729	-0.437143104027729	-0.437143104027729	2.47064524336883	-0.437143104027729	1.72606773626168	-0.437143104027729	-0.437143104027729	-0.437143104027729	-0.437143104027729	1.53173149106802	1.53637027595176	1.50161378249473	-0.437143104027729	-0.437143104027729	-0.437143104027729	-0.437143104027729	-0.437143104027729	-0.437143104027729	-0.437143104027729	-0.437143104027729	-0.437143104027729	-0.437143104027729	-0.437143104027729	-0.437143104027729	-0.437143104027729	-0.437143104027729	-0.437143104027729	-0.437143104027729	-0.437143104027729	-0.437143104027729	-0.437143104027729	1.59018692257384	-0.437143104027729	1.42648216793024	1.18563991268014	-0.437143104027729	-0.437143104027729	-0.437143104027729	1.1133577115987	-0.437143104027729	-0.437143104027729	-0.437143104027729	-0.437143104027729	-0.437143104027729	1.15231258733438	1.13319111759939	1.51233177610106	1.50161378249473	-0.437143104027729	-0.437143104027729	-0.437143104027729	-0.437143104027729	-0.437143104027729	-0.437143104027729	-0.437143104027729	-0.437143104027729	1.515788734795	-0.437143104027729	1.34482423920574	-0.437143104027729	-0.437143104027729	1.36824907828452	-0.437143104027729	-0.437143104027729	1.53019048832781	-0.437143104027729	-0.437143104027729	2.33523276301419	-0.437143104027729	-0.437143104027729	-0.437143104027729	-0.437143104027729	1.33792315246283	-0.437143104027729	-0.437143104027729	-0.437143104027729	-0.437143104027729	-0.437143104027729	-0.437143104027729	-0.437143104027729	-0.437143104027729	-0.437143104027729	-0.437143104027729	-0.437143104027729	-0.437143104027729	-0.437143104027729	-0.437143104027729	-0.437143104027729	-0.437143104027729	-0.437143104027729	-0.437143104027729	-0.437143104027729	-0.437143104027729	-0.437143104027729	-0.437143104027729	-0.437143104027729	-0.437143104027729	-0.437143104027729	-0.437143104027729	-0.437143104027729	3.82689917287866	-0.437143104027729	-0.437143104027729	-0.437143104027729	-0.437143104027729	-0.437143104027729	-0.437143104027729	-0.437143104027729	2.87786746528663	2.37656728919368	-0.437143104027729	-0.437143104027729	-0.437143104027729	-0.437143104027729	2.65600549779356	-0.437143104027729	-0.437143104027729	-0.437143104027729	-0.437143104027729	-0.437143104027729	-0.437143104027729	-0.437143104027729	-0.437143104027729	-0.437143104027729	-0.437143104027729	-0.437143104027729	-0.437143104027729	-0.437143104027729	-0.437143104027729	-0.437143104027729	2.64435064603746	2.3017380588915	-0.437143104027729	-0.437143104027729	-0.437143104027729	-0.437143104027729	-0.437143104027729	-0.437143104027729	-0.437143104027729	-0.437143104027729	-0.437143104027729	2.00023023915916	-0.437143104027729	-0.437143104027729	-0.437143104027729	-0.437143104027729	-0.437143104027729	-0.437143104027729	-0.437143104027729	2.10126836580104	-0.437143104027729	-0.437143104027729	-0.437143104027729	-0.437143104027729	-0.437143104027729	-0.437143104027729	-0.437143104027729	-0.437143104027729	-0.437143104027729	-0.437143104027729	-0.437143104027729	-0.437143104027729	-0.437143104027729	-0.437143104027729	-0.437143104027729	-0.437143104027729	-0.437143104027729	-0.437143104027729	-0.437143104027729	-0.437143104027729	-0.437143104027729	-0.437143104027729	-0.437143104027729	-0.437143104027729	-0.437143104027729	-0.437143104027729	-0.437143104027729	-0.437143104027729	-0.437143104027729	-0.437143104027729	-0.437143104027729	2.68403918104238	-0.437143104027729	-0.437143104027729	-0.437143104027729	1.95050472880491	-0.437143104027729	-0.437143104027729	-0.437143104027729	-0.437143104027729	-0.437143104027729	-0.437143104027729	-0.437143104027729	-0.437143104027729	2.34813161509995	-0.437143104027729	-0.437143104027729	-0.437143104027729	1.61783233234511	-0.437143104027729	1.46590284967206	-0.437143104027729	-0.437143104027729	-0.437143104027729	-0.437143104027729	2.4089736532293	-0.437143104027729	-0.437143104027729	-0.437143104027729	-0.437143104027729	-0.437143104027729	-0.437143104027729	-0.437143104027729	-0.437143104027729	-0.437143104027729	-0.437143104027729	-0.437143104027729	-0.437143104027729	-0.437143104027729	-0.437143104027729	-0.437143104027729	-0.437143104027729	-0.437143104027729	-0.437143104027729	2.04865949210336	-0.437143104027729	4.1631672851057	-0.437143104027729	-0.437143104027729	-0.437143104027729	2.85041509747773	-0.437143104027729	-0.437143104027729	-0.437143104027729	-0.437143104027729	-0.437143104027729	-0.437143104027729	-0.437143104027729	-0.437143104027729	-0.437143104027729	-0.437143104027729	-0.437143104027729	-0.437143104027729	-0.437143104027729	-0.437143104027729	-0.437143104027729	-0.437143104027729	-0.437143104027729	-0.437143104027729	-0.437143104027729	-0.437143104027729	-0.437143104027729	-0.437143104027729	2.62135543629415	-0.437143104027729	-0.437143104027729	2.62015659208434	-0.437143104027729	-0.437143104027729	-0.437143104027729	-0.437143104027729	-0.437143104027729	2.00448001904612	-0.437143104027729	1.9528690707875	-0.437143104027729	-0.437143104027729	-0.437143104027729	2.36092895419797	-0.437143104027729	-0.437143104027729	-0.437143104027729	-0.437143104027729	-0.437143104027729	-0.437143104027729	-0.437143104027729	-0.437143104027729	-0.437143104027729	-0.437143104027729	-0.437143104027729	-0.437143104027729	-0.437143104027729	-0.437143104027729	-0.437143104027729	-0.437143104027729	-0.437143104027729	-0.437143104027729	-0.437143104027729	-0.437143104027729	-0.437143104027729	-0.437143104027729	-0.437143104027729	-0.437143104027729	-0.437143104027729	-0.437143104027729	-0.437143104027729	-0.437143104027729	-0.437143104027729	2.05087917603199	-0.437143104027729	-0.437143104027729	-0.437143104027729	-0.437143104027729	-0.437143104027729	-0.437143104027729	-0.437143104027729	-0.437143104027729	-0.437143104027729	-0.437143104027729	3.35861499545004	3.06795889547915	3.03234045175496	-0.437143104027729	-0.437143104027729	-0.437143104027729	-0.437143104027729	-0.437143104027729	-0.437143104027729	-0.437143104027729	2.98334183843716	-0.437143104027729	-0.437143104027729	-0.437143104027729	-0.437143104027729	-0.437143104027729	2.68466914642768	-0.437143104027729	-0.437143104027729	-0.437143104027729	-0.437143104027729	-0.437143104027729	-0.437143104027729	-0.437143104027729	-0.437143104027729	3.38878581614746	-0.437143104027729	-0.437143104027729	2.48777378826174	-0.437143104027729	2.09046745518359	-0.437143104027729	-0.437143104027729	-0.437143104027729	-0.437143104027729	-0.437143104027729	-0.437143104027729	-0.437143104027729	-0.437143104027729	-0.437143104027729	-0.437143104027729	-0.437143104027729	-0.437143104027729	-0.437143104027729	-0.437143104027729	-0.437143104027729	-0.437143104027729	-0.437143104027729	-0.437143104027729	-0.437143104027729	-0.437143104027729	-0.437143104027729	-0.437143104027729	-0.437143104027729	-0.437143104027729	-0.437143104027729	-0.437143104027729	-0.437143104027729	-0.437143104027729	-0.437143104027729	-0.437143104027729	-0.437143104027729	2.51557368932998	-0.437143104027729	-0.437143104027729	-0.437143104027729	-0.437143104027729	-0.437143104027729	-0.437143104027729	-0.437143104027729	-0.437143104027729	-0.437143104027729	-0.437143104027729	-0.437143104027729	-0.437143104027729	-0.437143104027729	-0.437143104027729	-0.437143104027729	-0.437143104027729	-0.437143104027729	-0.437143104027729	-0.437143104027729	-0.437143104027729	-0.437143104027729	-0.437143104027729	-0.437143104027729	-0.437143104027729	-0.437143104027729	-0.437143104027729	-0.437143104027729	-0.437143104027729	-0.437143104027729	-0.437143104027729	-0.437143104027729	-0.437143104027729	-0.437143104027729	2.2662545718447	-0.437143104027729	-0.437143104027729	-0.437143104027729	-0.437143104027729	-0.437143104027729	-0.437143104027729	3.10537792072992	-0.437143104027729	2.59935812614434	-0.437143104027729	1.86345699344225	-0.437143104027729	-0.437143104027729	-0.437143104027729	-0.437143104027729	-0.437143104027729	-0.437143104027729	-0.437143104027729	-0.437143104027729	2.93603959084371	-0.437143104027729	-0.437143104027729	2.53110572436656	-0.437143104027729	-0.437143104027729	-0.437143104027729	-0.437143104027729	-0.437143104027729	-0.437143104027729	-0.437143104027729	-0.437143104027729	-0.437143104027729	-0.437143104027729	-0.437143104027729	-0.437143104027729	-0.437143104027729	-0.437143104027729	-0.437143104027729	-0.437143104027729	-0.437143104027729	2.28705043001919	-0.437143104027729	-0.437143104027729	-0.437143104027729	1.82686664731699	1.90203953202755	2.11884972008044	-0.437143104027729	-0.437143104027729	-0.437143104027729	-0.437143104027729	-0.437143104027729	-0.437143104027729	-0.437143104027729	-0.437143104027729	-0.437143104027729	-0.437143104027729	-0.437143104027729	-0.437143104027729	-0.437143104027729	-0.437143104027729	-0.437143104027729	-0.437143104027729	-0.437143104027729	-0.437143104027729	-0.437143104027729	-0.437143104027729	-0.437143104027729	-0.437143104027729	-0.437143104027729	-0.437143104027729	1.86221604200994	2.74529875936006	-0.437143104027729	2.50787993720386	-0.437143104027729	1.79502418715872	-0.437143104027729	-0.437143104027729	-0.437143104027729	-0.437143104027729	-0.437143104027729	2.79303839677069	-0.437143104027729	3.88034674193496	2.38694193851236	-0.437143104027729	-0.437143104027729	-0.437143104027729	-0.437143104027729	-0.437143104027729	-0.437143104027729	1.60724964697348	-0.437143104027729	-0.437143104027729	-0.437143104027729	2.4937171802746	1.6826456316685	-0.437143104027729	2.20516258771764	-0.437143104027729	-0.437143104027729	-0.437143104027729	-0.437143104027729	-0.437143104027729	-0.437143104027729	1.90558971716726	2.10865780084571	2.41302297402964	-0.437143104027729	-0.437143104027729	2.12516820531632	-0.437143104027729	2.36872258249112	2.18912538608418	-0.437143104027729	-0.437143104027729	2.06993011069392	-0.437143104027729	1.54885734744038	-0.437143104027729	1.57550982400829	2.81792276409352	2.08778358457116	-0.437143104027729	-0.437143104027729	-0.437143104027729	-0.437143104027729	-0.437143104027729	-0.437143104027729	-0.437143104027729	-0.437143104027729	-0.437143104027729	1.89946514375278	-0.437143104027729	-0.437143104027729	-0.437143104027729	-0.437143104027729	-0.437143104027729	2.36020090016918	2.49534308598742	-0.437143104027729	-0.437143104027729	-0.437143104027729	-0.437143104027729	2.09778517060952	-0.437143104027729	-0.437143104027729	-0.437143104027729	-0.437143104027729	-0.437143104027729	1.38634953947599	-0.437143104027729	-0.437143104027729	-0.437143104027729	-0.437143104027729	-0.437143104027729	-0.437143104027729	-0.437143104027729	1.943443184038	-0.437143104027729	1.91566013447259	-0.437143104027729	-0.437143104027729	-0.437143104027729	1.96750944136332	1.78090254181145	3.11880259019146	1.85234197398269	2.34405575175296	2.27615424807239	2.36872258249112	3.37362224885359	-0.437143104027729	2.45453907315119	-0.437143104027729	-0.437143104027729	2.26670273872914	-0.437143104027729	-0.437143104027729	-0.437143104027729	-0.437143104027729	-0.437143104027729	-0.437143104027729	-0.437143104027729	-0.437143104027729	2.02345239575063	2.00199894571072	1.991079508602	2.54994682414168	-0.437143104027729	-0.437143104027729	1.97853661010054	-0.437143104027729	2.72628997802258	-0.437143104027729	1.93078381303052	-0.437143104027729	1.96545447026173	-0.437143104027729	-0.437143104027729	-0.437143104027729	-0.437143104027729	-0.437143104027729	-0.437143104027729	1.91663984999955	-0.437143104027729	-0.437143104027729	1.86812391957006	2.09894502275094	-0.437143104027729	-0.437143104027729	-0.437143104027729	-0.437143104027729	-0.437143104027729	1.96306200200923	1.92451067602659	-0.437143104027729	-0.437143104027729	3.1323573358114	-0.437143104027729	3.50581219671574	-0.437143104027729	-0.437143104027729	-0.437143104027729	-0.437143104027729	1.95557764128607	1.99494147781748	1.74548198106658	1.44507005176112	-0.437143104027729	-0.437143104027729	1.44108175989666	1.81259051027506	-0.437143104027729	-0.437143104027729	2.37804390428085	-0.437143104027729	-0.437143104027729	-0.437143104027729	-0.437143104027729	-0.437143104027729	-0.437143104027729	-0.437143104027729	1.62316875219404	-0.437143104027729	1.15790668850858	-0.437143104027729	-0.437143104027729	1.55516557812321	-0.437143104027729	-0.437143104027729	-0.437143104027729	2.81443846090264	-0.437143104027729	-0.437143104027729	-0.437143104027729	-0.437143104027729	-0.437143104027729	-0.437143104027729	-0.437143104027729	-0.437143104027729	-0.437143104027729	2.93756465286248	3.11142470849033	-0.437143104027729	-0.437143104027729	-0.437143104027729	-0.437143104027729	3.5183861557569	-0.437143104027729	-0.437143104027729	2.37165833133979	-0.437143104027729	-0.437143104027729	1.77377365380169	-0.437143104027729	-0.437143104027729	-0.437143104027729	2.54513925917335	-0.437143104027729	-0.437143104027729	2.73674326061208	-0.437143104027729	-0.437143104027729	-0.437143104027729	-0.437143104027729	-0.437143104027729	2.57253324518536	-0.437143104027729	-0.437143104027729	2.54853091420482	-0.437143104027729	-0.437143104027729	-0.437143104027729	-0.437143104027729	-0.437143104027729	-0.437143104027729	-0.437143104027729	-0.437143104027729	-0.437143104027729	-0.437143104027729	-0.437143104027729	-0.437143104027729	-0.437143104027729	-0.437143104027729	-0.437143104027729	-0.437143104027729	-0.437143104027729	-0.437143104027729	3.32804955767966	-0.437143104027729	-0.437143104027729	3.29515745438542	-0.437143104027729	-0.437143104027729	-0.437143104027729	-0.437143104027729	-0.437143104027729	-0.437143104027729	-0.437143104027729	-0.437143104027729	-0.437143104027729	-0.437143104027729	-0.437143104027729	-0.437143104027729	-0.437143104027729	2.97155686881577	-0.437143104027729	-0.437143104027729	2.82491898698514	2.60289941856377	-0.437143104027729	-0.437143104027729	-0.437143104027729	-0.437143104027729	-0.437143104027729	-0.437143104027729	-0.437143104027729	3.14117241112788	-0.437143104027729	-0.437143104027729	-0.437143104027729	-0.437143104027729	-0.437143104027729	3.61684324000098	-0.437143104027729	-0.437143104027729	4.18687018083191	-0.437143104027729	3.23721681352368	-0.437143104027729	-0.437143104027729	-0.437143104027729	2.80957579822104	-0.437143104027729	-0.437143104027729	3.55675867765877	3.07468787840515	-0.437143104027729	2.27209422310622	4.09660472333659	3.20262450077486	2.38050897470551	-0.437143104027729	-0.437143104027729	-0.437143104027729	3.08909612079873	2.31754724735421	-0.437143104027729	2.55420419495607	2.2209964846053	3.21748018584309	-0.437143104027729	-0.437143104027729	-0.437143104027729	-0.437143104027729	-0.437143104027729	-0.437143104027729	-0.437143104027729	-0.437143104027729	2.50952458258782	-0.437143104027729	-0.437143104027729	-0.437143104027729	-0.437143104027729	-0.437143104027729	-0.437143104027729	-0.437143104027729	3.17971972408846	-0.437143104027729	2.4262775417698	-0.437143104027729	2.61358309908924	-0.437143104027729	3.25531224798183	2.01697159355559	-0.437143104027729	1.15175545641322	-0.437143104027729	-0.437143104027729	-0.437143104027729	-0.437143104027729	2.62255541235893	-0.437143104027729	-0.437143104027729	-0.437143104027729	-0.437143104027729	-0.437143104027729	-0.437143104027729	-0.437143104027729	-0.437143104027729	-0.437143104027729	-0.437143104027729	-0.437143104027729	-0.437143104027729	-0.437143104027729	-0.437143104027729	-0.437143104027729	2.85974335198995	-0.437143104027729	2.39840829223464	-0.437143104027729	-0.437143104027729	-0.437143104027729	-0.437143104027729	-0.437143104027729	-0.437143104027729	-0.437143104027729	2.66901178036105	2.75590617586402	2.91261837679901	-0.437143104027729	2.4438315620452	-0.437143104027729	-0.437143104027729	1.65835731129499	2.24362412028966	2.56476799976428	-0.437143104027729	2.23836287373174	-0.437143104027729	2.25156107374783	-0.437143104027729	-0.437143104027729	-0.437143104027729	-0.437143104027729	-0.437143104027729	-0.437143104027729	2.02128782252887	1.97231982628841	-0.437143104027729	1.52580202163654	-0.437143104027729	-0.437143104027729	-0.437143104027729	-0.437143104027729	2.85830398418631	-0.437143104027729	-0.437143104027729	-0.437143104027729	-0.437143104027729	-0.437143104027729	-0.437143104027729	-0.437143104027729	3.25243979139788	2.7347768648287	2.84541909623571	2.37165833133979	2.76727161751654	-0.437143104027729	-0.437143104027729	2.43864228714631	-0.437143104027729	-0.437143104027729	-0.437143104027729	-0.437143104027729	2.23792551472684	-0.437143104027729	2.44435170643307	-0.437143104027729	-0.437143104027729	-0.437143104027729	2.30915127058156	-0.437143104027729	-0.437143104027729	-0.437143104027729	2.35705111882669	-0.437143104027729	-0.437143104027729	-0.437143104027729	-0.437143104027729	-0.437143104027729	2.89254541043045	-0.437143104027729	-0.437143104027729	-0.437143104027729	-0.437143104027729	-0.437143104027729	-0.437143104027729	-0.437143104027729	-0.437143104027729	-0.437143104027729	-0.437143104027729	-0.437143104027729	-0.437143104027729	-0.437143104027729	2.22791169236015	-0.437143104027729	-0.437143104027729	-0.437143104027729	2.29758856159082	3.46483808321344	-0.437143104027729	-0.437143104027729	-0.437143104027729	-0.437143104027729	-0.437143104027729	-0.437143104027729	-0.437143104027729	2.15812073957535	-0.437143104027729	-0.437143104027729	-0.437143104027729	-0.437143104027729	-0.437143104027729	-0.437143104027729	-0.437143104027729	-0.437143104027729	3.63907566141681	-0.437143104027729	-0.437143104027729	-0.437143104027729	-0.437143104027729	-0.437143104027729	-0.437143104027729	-0.437143104027729	-0.437143104027729	-0.437143104027729	2.93451624386155	-0.437143104027729	-0.437143104027729	2.8214162587115	-0.437143104027729	2.34837180697689	2.00412523043225	-0.437143104027729	-0.437143104027729	-0.437143104027729	-0.437143104027729	-0.437143104027729	-0.437143104027729	-0.437143104027729	-0.437143104027729	-0.437143104027729	-0.437143104027729	-0.437143104027729	-0.437143104027729	-0.437143104027729	-0.437143104027729	-0.437143104027729	-0.437143104027729	2.30590224606651	3.83961601035775	-0.437143104027729	-0.437143104027729	-0.437143104027729	3.1585225533706	1.42981444938548	-0.437143104027729	-0.437143104027729	-0.437143104027729	-0.437143104027729	-0.437143104027729	-0.437143104027729	-0.437143104027729	-0.437143104027729	-0.437143104027729	4.16403893811779	-0.437143104027729	-0.437143104027729	-0.437143104027729	-0.437143104027729	-0.437143104027729	-0.437143104027729	-0.437143104027729	-0.437143104027729	-0.437143104027729	-0.437143104027729	-0.437143104027729	-0.437143104027729	-0.437143104027729	-0.437143104027729	-0.437143104027729	-0.437143104027729	-0.437143104027729	-0.437143104027729	2.45900643228741	-0.437143104027729	4.2938261717641	-0.437143104027729	-0.437143104027729	-0.437143104027729	-0.437143104027729	-0.437143104027729	-0.437143104027729	-0.437143104027729	-0.437143104027729	-0.437143104027729	-0.437143104027729	-0.437143104027729	-0.437143104027729	3.50923090758457	-0.437143104027729	3.40676681313821	2.68466914642768	-0.437143104027729	2.61955759385169	2.94751959438142	-0.437143104027729	-0.437143104027729	-0.437143104027729	-0.437143104027729	-0.437143104027729	-0.437143104027729	-0.437143104027729	-0.437143104027729	-0.437143104027729	3.54269041633662	-0.437143104027729	-0.437143104027729	-0.437143104027729	-0.437143104027729	-0.437143104027729	-0.437143104027729	-0.437143104027729	-0.437143104027729	-0.437143104027729	-0.437143104027729	-0.437143104027729	-0.437143104027729	-0.437143104027729	-0.437143104027729	-0.437143104027729	-0.437143104027729	-0.437143104027729	-0.437143104027729	-0.437143104027729	-0.437143104027729	-0.437143104027729	-0.437143104027729	-0.437143104027729	-0.437143104027729	-0.437143104027729	-0.437143104027729	-0.437143104027729	-0.437143104027729	-0.437143104027729	2.93756465286248	-0.437143104027729	-0.437143104027729	3.21003291568807	-0.437143104027729	-0.437143104027729	-0.437143104027729	2.16877336790235	-0.437143104027729	-0.437143104027729	-0.437143104027729	-0.437143104027729	-0.437143104027729	-0.437143104027729	2.45585130974893	-0.437143104027729	-0.437143104027729	-0.437143104027729	-0.437143104027729	-0.437143104027729	-0.437143104027729	-0.437143104027729	-0.437143104027729	-0.437143104027729	-0.437143104027729	-0.437143104027729	-0.437143104027729	-0.437143104027729	-0.437143104027729	-0.437143104027729	-0.437143104027729	-0.437143104027729	-0.437143104027729	-0.437143104027729	-0.437143104027729	-0.437143104027729	-0.437143104027729	-0.437143104027729	-0.437143104027729	-0.437143104027729	-0.437143104027729	-0.437143104027729	-0.437143104027729	-0.437143104027729	-0.437143104027729	2.4765063123602	-0.437143104027729	-0.437143104027729	-0.437143104027729	-0.437143104027729	-0.437143104027729	-0.437143104027729	-0.437143104027729	-0.437143104027729	-0.437143104027729	2.6529281223334	2.27119390982872	-0.437143104027729	-0.437143104027729	2.24582338319759	4.03486105944584	2.22704501811953	2.39590630516348	-0.437143104027729	-0.437143104027729	-0.437143104027729	-0.437143104027729	-0.437143104027729	-0.437143104027729	-0.437143104027729	-0.437143104027729	-0.437143104027729	-0.437143104027729	-0.437143104027729	-0.437143104027729	-0.437143104027729	-0.437143104027729	-0.437143104027729	-0.437143104027729	-0.437143104027729	-0.437143104027729	-0.437143104027729	-0.437143104027729	-0.437143104027729	-0.437143104027729	-0.437143104027729	1.79357406308137	-0.437143104027729	-0.437143104027729	1.99248225638214	-0.437143104027729	-0.437143104027729	-0.437143104027729	-0.437143104027729	-0.437143104027729	-0.437143104027729	-0.437143104027729	-0.437143104027729	-0.437143104027729	-0.437143104027729	2.20558767036931	-0.437143104027729	2.05942987328248	-0.437143104027729	-0.437143104027729	-0.437143104027729	-0.437143104027729	-0.437143104027729	-0.437143104027729	-0.437143104027729	-0.437143104027729	1.79938714875895	-0.437143104027729	-0.437143104027729	-0.437143104027729	2.20516258771764	1.85572549241421	-0.437143104027729	-0.437143104027729	-0.437143104027729	2.09200401954001	-0.437143104027729	-0.437143104027729	1.97335344910943	-0.437143104027729	2.15975309326217	-0.437143104027729	-0.437143104027729	1.9120756599087	1.59206741577484	-0.437143104027729	-0.437143104027729	2.0288827815144	-0.437143104027729	2.10281996334728	-0.437143104027729	-0.437143104027729	-0.437143104027729	-0.437143104027729	2.8543537083991	-0.437143104027729	-0.437143104027729	-0.437143104027729	-0.437143104027729	-0.437143104027729	-0.437143104027729	-0.437143104027729	-0.437143104027729	-0.437143104027729	-0.437143104027729	-0.437143104027729	-0.437143104027729	-0.437143104027729	-0.437143104027729	-0.437143104027729	1.83167030555869	-0.437143104027729	-0.437143104027729	-0.437143104027729	-0.437143104027729	-0.437143104027729	-0.437143104027729	-0.437143104027729	-0.437143104027729	-0.437143104027729	-0.437143104027729	2.6834095235284	2.88886084674827	2.75125483090024	-0.437143104027729	-0.437143104027729	-0.437143104027729	-0.437143104027729	-0.437143104027729	-0.437143104027729	2.49697113532287	-0.437143104027729	-0.437143104027729	-0.437143104027729	-0.437143104027729	2.26088997840911	3.25339663585465	-0.437143104027729	-0.437143104027729	-0.437143104027729	-0.437143104027729	-0.437143104027729	-0.437143104027729	-0.437143104027729	-0.437143104027729	-0.437143104027729	2.58296206908433	-0.437143104027729	3.43415945753675	3.50069886167035	-0.437143104027729	-0.437143104027729	-0.437143104027729	-0.437143104027729	-0.437143104027729	-0.437143104027729	-0.437143104027729	-0.437143104027729	-0.437143104027729	-0.437143104027729	2.0248978463808	-0.437143104027729	-0.437143104027729	-0.437143104027729	-0.437143104027729	-0.437143104027729	-0.437143104027729	-0.437143104027729	-0.437143104027729	-0.437143104027729	-0.437143104027729	-0.437143104027729	-0.437143104027729	-0.437143104027729	-0.437143104027729	-0.437143104027729	-0.437143104027729	-0.437143104027729	-0.437143104027729	-0.437143104027729	2.0123150046512	-0.437143104027729	-0.437143104027729	-0.437143104027729	-0.437143104027729	-0.437143104027729	-0.437143104027729	-0.437143104027729	-0.437143104027729	-0.437143104027729	-0.437143104027729	2.58996289041285	-0.437143104027729	-0.437143104027729	1.99318431736422	-0.437143104027729	-0.437143104027729	2.67212803998495	-0.437143104027729	2.27570243649622	-0.437143104027729	-0.437143104027729	1.23198894921385	2.10010608711004	1.99248225638214	-0.437143104027729	-0.437143104027729	1.57435488944826	-0.437143104027729	-0.437143104027729	1.27845365041021	-0.437143104027729	-0.437143104027729	-0.437143104027729	-0.437143104027729	-0.437143104027729	-0.437143104027729	-0.437143104027729	1.30612014926069	1.7757646179602	1.46836243386222	1.28305447753404	1.31841872898498	1.81777209878697	2.26207997568939	0.84761443296556	0.865269200285977	0.875919182157748	1.70663242253517	1.93543014727792	-0.437143104027729	-0.437143104027729	-0.437143104027729	-0.437143104027729	-0.437143104027729	1.76725976867654	-0.437143104027729	-0.437143104027729	-0.437143104027729	-0.437143104027729	1.4183041384816	-0.437143104027729	-0.437143104027729	1.39573554910617	1.55065526076746	1.97283651267641	0.988881480133785	1.49123327731439	1.59300909104374	-0.437143104027729	-0.437143104027729	0.891998397488606	-0.437143104027729	-0.437143104027729	1.08852839720347	-0.437143104027729	1.03545641740366	-0.437143104027729	-0.437143104027729	-0.437143104027729	-0.437143104027729	-0.437143104027729	-0.437143104027729	-0.437143104027729	-0.437143104027729	-0.437143104027729	-0.437143104027729	2.29116278112933	-0.437143104027729	-0.437143104027729	2.5111714139777	-0.437143104027729	2.44539266105985	-0.437143104027729	-0.437143104027729	-0.437143104027729	-0.437143104027729	-0.437143104027729	-0.437143104027729	-0.437143104027729	-0.437143104027729	-0.437143104027729	-0.437143104027729	-0.437143104027729	-0.437143104027729	-0.437143104027729	-0.437143104027729	-0.437143104027729	-0.437143104027729	-0.437143104027729	-0.437143104027729	-0.437143104027729	-0.437143104027729	-0.437143104027729	-0.437143104027729	-0.437143104027729	-0.437143104027729	-0.437143104027729	-0.437143104027729	-0.437143104027729	-0.437143104027729	-0.437143104027729	-0.437143104027729	2.65662186141333	-0.437143104027729	-0.437143104027729	-0.437143104027729	-0.437143104027729	-0.437143104027729	-0.437143104027729	4.03111434925211	2.05384577194685	2.54542154577511	3.22028300344676	-0.437143104027729	-0.437143104027729	-0.437143104027729	-0.437143104027729	-0.437143104027729	-0.437143104027729	-0.437143104027729	-0.437143104027729	-0.437143104027729	-0.437143104027729	-0.437143104027729	-0.437143104027729	-0.437143104027729	2.72044672608656	-0.437143104027729	-0.437143104027729	2.38793468828398	-0.437143104027729	-0.437143104027729	-0.437143104027729	-0.437143104027729	-0.437143104027729	-0.437143104027729	3.94301128963145	2.81165760798029	-0.437143104027729	-0.437143104027729	2.52109858784745	-0.437143104027729	-0.437143104027729	4.16840434312705	-0.437143104027729	3.43578683277814	-0.437143104027729	-0.437143104027729	-0.437143104027729	-0.437143104027729	3.14915357548082	-0.437143104027729	-0.437143104027729	2.50405090465399	-0.437143104027729	2.44747723823612	2.5940647118456	-0.437143104027729	2.04644430245024	-0.437143104027729	-0.437143104027729	-0.437143104027729	-0.437143104027729	-0.437143104027729	-0.437143104027729	-0.437143104027729	-0.437143104027729	-0.437143104027729	-0.437143104027729	-0.437143104027729	-0.437143104027729	2.0479205969359	1.40866854740873	-0.437143104027729	-0.437143104027729	-0.437143104027729	-0.437143104027729	-0.437143104027729	-0.437143104027729	-0.437143104027729	-0.437143104027729	-0.437143104027729	-0.437143104027729	-0.437143104027729	-0.437143104027729	-0.437143104027729	-0.437143104027729	-0.437143104027729	-0.437143104027729	-0.437143104027729	-0.437143104027729	-0.437143104027729	-0.437143104027729	-0.437143104027729	-0.437143104027729	-0.437143104027729	-0.437143104027729	-0.437143104027729	-0.437143104027729	-0.437143104027729	-0.437143104027729	-0.437143104027729	-0.437143104027729	2.75923872295541	-0.437143104027729	-0.437143104027729	-0.437143104027729	-0.437143104027729	-0.437143104027729	-0.437143104027729	-0.437143104027729	-0.437143104027729	-0.437143104027729	-0.437143104027729	-0.437143104027729	-0.437143104027729	-0.437143104027729	-0.437143104027729	2.27344599665961	-0.437143104027729	-0.437143104027729	-0.437143104027729	-0.437143104027729	-0.437143104027729	-0.437143104027729	2.29758856159082	-0.437143104027729	-0.437143104027729	2.23880039822775	-0.437143104027729	-0.437143104027729	-0.437143104027729	2.2366144296071	-0.437143104027729	-0.437143104027729	-0.437143104027729	-0.437143104027729	-0.437143104027729	-0.437143104027729	-0.437143104027729	-0.437143104027729	-0.437143104027729	-0.437143104027729	1.57898331903902	-0.437143104027729	2.57426539131486	-0.437143104027729	2.45270430457805	-0.437143104027729	-0.437143104027729	-0.437143104027729	2.04166007085244	-0.437143104027729	-0.437143104027729	-0.437143104027729	-0.437143104027729	-0.437143104027729	-0.437143104027729	1.68653735593722	2.05756534564332	2.438124573033	2.1168824944356	2.54063132937718	-0.437143104027729	-0.437143104027729	-0.437143104027729	-0.437143104027729	-0.437143104027729	-0.437143104027729	-0.437143104027729	-0.437143104027729	-0.437143104027729	-0.437143104027729	-0.437143104027729	-0.437143104027729	-0.437143104027729	-0.437143104027729	-0.437143104027729	-0.437143104027729	-0.437143104027729	-0.437143104027729	-0.437143104027729	-0.437143104027729	-0.437143104027729	1.91663984999955	-0.437143104027729	-0.437143104027729	-0.437143104027729	2.2427455832026	-0.437143104027729	-0.437143104027729	-0.437143104027729	-0.437143104027729	2.37656728919368	-0.437143104027729	-0.437143104027729	-0.437143104027729	-0.437143104027729	1.99178065362651	1.60940458510509	2.70563243742492	-0.437143104027729	-0.437143104027729	-0.437143104027729	-0.437143104027729	-0.437143104027729	-0.437143104027729	-0.437143104027729	-0.437143104027729	-0.437143104027729	-0.437143104027729	-0.437143104027729	-0.437143104027729	-0.437143104027729	-0.437143104027729	-0.437143104027729	-0.437143104027729	-0.437143104027729	-0.437143104027729	-0.437143104027729	-0.437143104027729	-0.437143104027729	-0.437143104027729	-0.437143104027729	2.01553666253623	-0.437143104027729	-0.437143104027729	-0.437143104027729	-0.437143104027729	-0.437143104027729	-0.437143104027729	-0.437143104027729	-0.437143104027729	-0.437143104027729	-0.437143104027729	-0.437143104027729	-0.437143104027729	-0.437143104027729	1.99037882081409	-0.437143104027729	-0.437143104027729	-0.437143104027729	-0.437143104027729	4.48039265169758	-0.437143104027729	3.30355818539803	3.07089881137117	2.52442536103468	2.51447165466668	-0.437143104027729	2.8033499702844	2.55363570801188	-0.437143104027729	-0.437143104027729	-0.437143104027729	1.8724988512257	-0.437143104027729	2.05533208751068	-0.437143104027729	1.99248225638214	1.85234197398269	-0.437143104027729	1.73668443847512	-0.437143104027729	-0.437143104027729	-0.437143104027729	-0.437143104027729	-0.437143104027729	-0.437143104027729	-0.437143104027729	2.31848383066932	2.01303010023763	-0.437143104027729	-0.437143104027729	-0.437143104027729	-0.437143104027729	-0.437143104027729	-0.437143104027729	2.69797000078866	-0.437143104027729	-0.437143104027729	-0.437143104027729	-0.437143104027729	-0.437143104027729	-0.437143104027729	-0.437143104027729	-0.437143104027729	-0.437143104027729	-0.437143104027729	-0.437143104027729	-0.437143104027729	-0.437143104027729	1.89818032912392	2.78450662288346	-0.437143104027729	1.97404308699198	-0.437143104027729	-0.437143104027729	-0.437143104027729	-0.437143104027729	-0.437143104027729	-0.437143104027729	2.15812073957535	-0.437143104027729	-0.437143104027729	1.88891253716031	1.68887994554841	2.82983840011034	1.45169084757242	1.70437896870501	2.42832961987111	-0.437143104027729	2.1047625090875	-0.437143104027729	-0.437143104027729	-0.437143104027729	-0.437143104027729	1.80582054575441	-0.437143104027729	-0.437143104027729	-0.437143104027729	-0.437143104027729	-0.437143104027729	-0.437143104027729	-0.437143104027729	-0.437143104027729	-0.437143104027729	-0.437143104027729	-0.437143104027729	2.06279402365638	1.98200605284307	-0.437143104027729	-0.437143104027729	-0.437143104027729	-0.437143104027729	2.23138491726337	-0.437143104027729	-0.437143104027729	2.42371731111496	-0.437143104027729	-0.437143104027729	-0.437143104027729	-0.437143104027729	-0.437143104027729	-0.437143104027729	-0.437143104027729	-0.437143104027729	1.78865924479487	-0.437143104027729	-0.437143104027729	-0.437143104027729	2.5400689809789	-0.437143104027729	-0.437143104027729	-0.437143104027729	-0.437143104027729	-0.437143104027729	-0.437143104027729	-0.437143104027729	-0.437143104027729	2.30938368694171	-0.437143104027729	1.74162338995904	-0.437143104027729	-0.437143104027729	-0.437143104027729	-0.437143104027729	-0.437143104027729	-0.437143104027729	-0.437143104027729	-0.437143104027729	-0.437143104027729	-0.437143104027729	-0.437143104027729	-0.437143104027729	-0.437143104027729	-0.437143104027729	1.87187272484769	-0.437143104027729	-0.437143104027729	1.75854712703735	-0.437143104027729	-0.437143104027729	1.73559025082761	-0.437143104027729	-0.437143104027729	-0.437143104027729	1.9140293073962	-0.437143104027729	1.40522603662151	2.52609209206218	2.78893624518553	-0.437143104027729	-0.437143104027729	-0.437143104027729	-0.437143104027729	-0.437143104027729	-0.437143104027729	-0.437143104027729	1.81140986274994	1.76697752047986	-0.437143104027729	-0.437143104027729	-0.437143104027729	-0.437143104027729	-0.437143104027729	-0.437143104027729	-0.437143104027729	1.72959389543302	1.97542369930161	-0.437143104027729	-0.437143104027729	1.78405543102968	2.35415098854429	-0.437143104027729	2.68403918104238	1.79444388641469	-0.437143104027729	-0.437143104027729	-0.437143104027729	-0.437143104027729	-0.437143104027729	-0.437143104027729	-0.437143104027729	2.75790468534787	-0.437143104027729	-0.437143104027729	-0.437143104027729	2.11021973975292	-0.437143104027729	-0.437143104027729	-0.437143104027729	-0.437143104027729	1.3646023547114	-0.437143104027729	2.59084073104914	-0.437143104027729	-0.437143104027729	-0.437143104027729	2.21027401346791	-0.437143104027729	1.80875843617381	-0.437143104027729	-0.437143104027729	2.22185861802857	-0.437143104027729	-0.437143104027729	1.86718884251616	-0.437143104027729	2.24186771231055	1.9572740122521	-0.437143104027729	-0.437143104027729	-0.437143104027729	-0.437143104027729	-0.437143104027729	1.72796486170216	2.63038297313569	2.08510620402344	4.18466067011216	2.00164497215876	-0.437143104027729	-0.437143104027729	-0.437143104027729	-0.437143104027729	-0.437143104027729	-0.437143104027729	-0.437143104027729	1.95219300667093	-0.437143104027729	1.80142968764625	-0.437143104027729	-0.437143104027729	-0.437143104027729	-0.437143104027729	-0.437143104027729	-0.437143104027729	-0.437143104027729	1.47268328459452	2.20219141824232	1.74575817297673	1.38262397884667	-0.437143104027729	-0.437143104027729	-0.437143104027729	-0.437143104027729	-0.437143104027729	2.30358698996906	-0.437143104027729	-0.437143104027729	-0.437143104027729	-0.437143104027729	-0.437143104027729	-0.437143104027729	2.06429251468091	-0.437143104027729	-0.437143104027729	-0.437143104027729	-0.437143104027729	-0.437143104027729	-0.437143104027729	-0.437143104027729	-0.437143104027729	-0.437143104027729	-0.437143104027729	-0.437143104027729	-0.437143104027729	-0.437143104027729	2.65662186141333	2.17911153566189	3.2490958712435	-0.437143104027729	2.12516820531632	-0.437143104027729	-0.437143104027729	-0.437143104027729	2.17331056982457	-0.437143104027729	3.60402433480006	-0.437143104027729	-0.437143104027729	-0.437143104027729	2.04865949210336	-0.437143104027729	-0.437143104027729	-0.437143104027729	-0.437143104027729	-0.437143104027729	2.13152255170372	-0.437143104027729	-0.437143104027729	-0.437143104027729	-0.437143104027729	-0.437143104027729	-0.437143104027729	-0.437143104027729	-0.437143104027729	-0.437143104027729	-0.437143104027729	-0.437143104027729	-0.437143104027729	-0.437143104027729	-0.437143104027729	-0.437143104027729	-0.437143104027729	-0.437143104027729	-0.437143104027729	-0.437143104027729	3.04589969249081	1.85912019402006	-0.437143104027729	-0.437143104027729	-0.437143104027729	1.95320726442315	2.07219325791948	2.26535875492621	-0.437143104027729	-0.437143104027729	-0.437143104027729	-0.437143104027729	-0.437143104027729	-0.437143104027729	2.22877901856947	1.6792854671463	2.76191088406628	2.16877336790235	2.61060636598686	-0.437143104027729	-0.437143104027729	-0.437143104027729	-0.437143104027729	-0.437143104027729	2.20431289530629	2.16261539314767	-0.437143104027729	-0.437143104027729	1.50054900241165	-0.437143104027729	-0.437143104027729	-0.437143104027729	2.18369028950118	-0.437143104027729	-0.437143104027729	1.5887790467143	1.49270883148194	1.47578260241939	-0.437143104027729	-0.437143104027729	1.47474828848694	1.6677439709943	-0.437143104027729	-0.437143104027729	1.17940514306212	1.03438941843739	-0.437143104027729	-0.437143104027729	1.97957626296509	-0.437143104027729	-0.437143104027729	1.582702820171	-0.437143104027729	-0.437143104027729	-0.437143104027729	-0.437143104027729	1.69384413764945	1.63123051013009	2.18535986745423	-0.437143104027729	3.08201459723281	-0.437143104027729	-0.437143104027729	-0.437143104027729	1.55381014600903	2.91224392369272	2.76660032529131	-0.437143104027729	-0.437143104027729	-0.437143104027729	-0.437143104027729	-0.437143104027729	1.29684861576675	-0.437143104027729	-0.437143104027729	-0.437143104027729	-0.437143104027729	-0.437143104027729	-0.437143104027729	-0.437143104027729	2.08931642853846	-0.437143104027729	-0.437143104027729	-0.437143104027729	1.75770801138412	1.64308086117915	-0.437143104027729	-0.437143104027729	1.7996786865265	-0.437143104027729	2.08472424936499	-0.437143104027729	1.88859442661262	-0.437143104027729	-0.437143104027729	-0.437143104027729	-0.437143104027729	-0.437143104027729	-0.437143104027729	2.17042116087596	-0.437143104027729	3.75541153975743	2.03033547822718	-0.437143104027729	-0.437143104027729	-0.437143104027729	1.7380538863678	1.86687733848813	-0.437143104027729	-0.437143104027729	-0.437143104027729	1.61517544331779	2.57773685597351	2.50514370591149	-0.437143104027729	-0.437143104027729	-0.437143104027729	-0.437143104027729	-0.437143104027729	-0.437143104027729	2.70563243742492	-0.437143104027729	-0.437143104027729	-0.437143104027729	-0.437143104027729	-0.437143104027729	-0.437143104027729	-0.437143104027729	-0.437143104027729	-0.437143104027729	-0.437143104027729	-0.437143104027729	-0.437143104027729	-0.437143104027729	-0.437143104027729	1.84225791602985	-0.437143104027729	-0.437143104027729	1.99037882081409	-0.437143104027729	-0.437143104027729	-0.437143104027729	-0.437143104027729	-0.437143104027729	-0.437143104027729	-0.437143104027729	-0.437143104027729	-0.437143104027729	-0.437143104027729	-0.437143104027729	-0.437143104027729	-0.437143104027729	-0.437143104027729	-0.437143104027729	1.85326364611907	-0.437143104027729	-0.437143104027729	-0.437143104027729	-0.437143104027729	-0.437143104027729	-0.437143104027729	-0.437143104027729	-0.437143104027729	-0.437143104027729	-0.437143104027729	2.03872631363505	2.46587054874948	-0.437143104027729	-0.437143104027729	-0.437143104027729	-0.437143104027729	-0.437143104027729	-0.437143104027729	-0.437143104027729	-0.437143104027729	-0.437143104027729	-0.437143104027729	-0.437143104027729	-0.437143104027729	-0.437143104027729	-0.437143104027729	-0.437143104027729	2.31661140607859	-0.437143104027729	-0.437143104027729	-0.437143104027729	-0.437143104027729	3.05959332349252	-0.437143104027729	-0.437143104027729	-0.437143104027729	-0.437143104027729	-0.437143104027729	-0.437143104027729	-0.437143104027729	1.97611467468181	-0.437143104027729	-0.437143104027729	-0.437143104027729	-0.437143104027729	-0.437143104027729	-0.437143104027729	-0.437143104027729	-0.437143104027729	-0.437143104027729	-0.437143104027729	2.76525877139925	-0.437143104027729	-0.437143104027729	-0.437143104027729	-0.437143104027729	-0.437143104027729	-0.437143104027729	-0.437143104027729	1.57089873621717	-0.437143104027729	-0.437143104027729	-0.437143104027729	2.79852787033045	-0.437143104027729	-0.437143104027729	-0.437143104027729	-0.437143104027729	-0.437143104027729	2.46931707446966	-0.437143104027729	-0.437143104027729	1.50674243284012	-0.437143104027729	-0.437143104027729	1.23726121778431	-0.437143104027729	-0.437143104027729	1.01788216576651	-0.437143104027729	-0.437143104027729	-0.437143104027729	1.71636874025875	1.71235573529248	-0.437143104027729	1.86874777554905	1.78061640761148	1.49418683310016	-0.437143104027729	-0.437143104027729	2.57368774411544	-0.437143104027729	1.67131981434798	-0.437143104027729	-0.437143104027729	0.959468987894356	2.57657863655408	-0.437143104027729	-0.437143104027729	-0.437143104027729	-0.437143104027729	1.47495505450106	2.52220652306316	-0.437143104027729	-0.437143104027729	3.08399379246663	1.57020905783991	-0.437143104027729	-0.437143104027729	-0.437143104027729	-0.437143104027729	-0.437143104027729	-0.437143104027729	-0.437143104027729	-0.437143104027729	-0.437143104027729	-0.437143104027729	3.34529076482393	-0.437143104027729	-0.437143104027729	3.26107452519561	-0.437143104027729	-0.437143104027729	-0.437143104027729	-0.437143104027729	-0.437143104027729	-0.437143104027729	-0.437143104027729	-0.437143104027729	-0.437143104027729	-0.437143104027729	-0.437143104027729	-0.437143104027729	-0.437143104027729	-0.437143104027729	-0.437143104027729	-0.437143104027729	3.76890323839956	2.90962565948616	-0.437143104027729	-0.437143104027729	-0.437143104027729	-0.437143104027729	-0.437143104027729	2.82772784639562	-0.437143104027729	3.15539262485173	-0.437143104027729	-0.437143104027729	-0.437143104027729	-0.437143104027729	4.85238569644572	-0.437143104027729	-0.437143104027729	-0.437143104027729	2.62375652211722	-0.437143104027729	2.14031896026298	-0.437143104027729	-0.437143104027729	-0.437143104027729	-0.437143104027729	2.98571108608721	-0.437143104027729	-0.437143104027729	-0.437143104027729	-0.437143104027729	-0.437143104027729	-0.437143104027729	-0.437143104027729	-0.437143104027729	-0.437143104027729	-0.437143104027729	-0.437143104027729	2.38149642201364	-0.437143104027729	-0.437143104027729	-0.437143104027729	-0.437143104027729	-0.437143104027729	-0.437143104027729	-0.437143104027729	-0.437143104027729	-0.437143104027729	-0.437143104027729	-0.437143104027729	-0.437143104027729	-0.437143104027729	-0.437143104027729	-0.437143104027729	-0.437143104027729	-0.437143104027729	-0.437143104027729	-0.437143104027729	-0.437143104027729	-0.437143104027729	-0.437143104027729	-0.437143104027729	-0.437143104027729	-0.437143104027729	-0.437143104027729	3.0040129122063	-0.437143104027729	4.39220731903251	-0.437143104027729	-0.437143104027729	-0.437143104027729	4.71387568508982	-0.437143104027729	-0.437143104027729	-0.437143104027729	-0.437143104027729	-0.437143104027729	-0.437143104027729	-0.437143104027729	-0.437143104027729	-0.437143104027729	-0.437143104027729	-0.437143104027729	-0.437143104027729	-0.437143104027729	-0.437143104027729	-0.437143104027729	-0.437143104027729	-0.437143104027729	-0.437143104027729	-0.437143104027729	2.18243971045147	-0.437143104027729	-0.437143104027729	-0.437143104027729	2.55819084614752	-0.437143104027729	-0.437143104027729	-0.437143104027729	-0.437143104027729	-0.437143104027729	-0.437143104027729	-0.437143104027729	-0.437143104027729	2.77941398656143	-0.437143104027729	-0.437143104027729	2.00910291316511	-0.437143104027729	-0.437143104027729	-0.437143104027729	-0.437143104027729	-0.437143104027729	-0.437143104027729	-0.437143104027729	-0.437143104027729	-0.437143104027729	-0.437143104027729	-0.437143104027729	-0.437143104027729	-0.437143104027729	-0.437143104027729	-0.437143104027729	-0.437143104027729	2.21241051541484	2.41099661942703	-0.437143104027729	2.47597233109462	-0.437143104027729	-0.437143104027729	-0.437143104027729	-0.437143104027729	-0.437143104027729	-0.437143104027729	-0.437143104027729	-0.437143104027729	-0.437143104027729	1.88383442764834	1.7380538863678	-0.437143104027729	-0.437143104027729	-0.437143104027729	-0.437143104027729	-0.437143104027729	-0.437143104027729	3.14915357548082	-0.437143104027729	-0.437143104027729	-0.437143104027729	-0.437143104027729	-0.437143104027729	-0.437143104027729	-0.437143104027729	-0.437143104027729	-0.437143104027729	-0.437143104027729	-0.437143104027729	-0.437143104027729	-0.437143104027729	-0.437143104027729	2.43244420130206	-0.437143104027729	2.09392772467235	-0.437143104027729	1.86438868935675	2.62135543629415	-0.437143104027729	-0.437143104027729	-0.437143104027729	-0.437143104027729	1.77207027013664	1.56060745467364	-0.437143104027729	-0.437143104027729	-0.437143104027729	-0.437143104027729	-0.437143104027729	-0.437143104027729	-0.437143104027729	-0.437143104027729	-0.437143104027729	-0.437143104027729	2.2339967134527	-0.437143104027729	-0.437143104027729	-0.437143104027729	-0.437143104027729	-0.437143104027729	1.62829098219396	-0.437143104027729	-0.437143104027729	-0.437143104027729	-0.437143104027729	1.93509758654513	-0.437143104027729	-0.437143104027729	2.20473766272934	-0.437143104027729	-0.437143104027729	-0.437143104027729	-0.437143104027729	-0.437143104027729	-0.437143104027729	-0.437143104027729	-0.437143104027729	-0.437143104027729	-0.437143104027729	2.51282043634226	-0.437143104027729	-0.437143104027729	2.81026937071707	2.53670020324702	3.61072536955831	2.67587755318504	3.27266911973425	2.2680482744236	-0.437143104027729	2.10204389393701	-0.437143104027729	-0.437143104027729	-0.437143104027729	-0.437143104027729	-0.437143104027729	-0.437143104027729	-0.437143104027729	2.39490696265955	1.80582054575441	2.71398492017296	-0.437143104027729	2.24406363892212	-0.437143104027729	-0.437143104027729	-0.437143104027729	-0.437143104027729	-0.437143104027729	2.12913544776717	2.51612507395272	3.12621958851493	-0.437143104027729	-0.437143104027729	-0.437143104027729	-0.437143104027729	-0.437143104027729	2.09085139660161	-0.437143104027729	-0.437143104027729	1.60605460056419	-0.437143104027729	-0.437143104027729	-0.437143104027729	-0.437143104027729	-0.437143104027729	-0.437143104027729	3.72570286080949	-0.437143104027729	-0.437143104027729	2.14313231703985	-0.437143104027729	-0.437143104027729	2.61358309908924	-0.437143104027729	-0.437143104027729	-0.437143104027729	2.8081897438424	-0.437143104027729	2.05050891596477	-0.437143104027729	2.85113034362364	-0.437143104027729	-0.437143104027729	-0.437143104027729	-0.437143104027729	2.72759205428921	-0.437143104027729	-0.437143104027729	3.02012855057435	3.31500240109751	2.47330589947912	3.19387698053741	2.16057015455369	2.45953307773764	-0.437143104027729	2.96960256677785	2.30358698996906	-0.437143104027729	-0.437143104027729	-0.437143104027729	-0.437143104027729	-0.437143104027729	-0.437143104027729	-0.437143104027729	-0.437143104027729	-0.437143104027729	-0.437143104027729	2.83195231484139	3.16795428316461	3.47706734198667	-0.437143104027729	-0.437143104027729	2.78280688498201	-0.437143104027729	-0.437143104027729	2.7753540381302	-0.437143104027729	-0.437143104027729	-0.437143104027729	-0.437143104027729	2.35705111882669	3.01527397626446	1.95829313611473	-0.437143104027729	2.88959695125567	-0.437143104027729	-0.437143104027729	1.77861575784459	-0.437143104027729	-0.437143104027729	2.91112118782021	-0.437143104027729	-0.437143104027729	3.04548684365778	-0.437143104027729	-0.437143104027729	-0.437143104027729	2.26849713170839	-0.437143104027729	-0.437143104027729	-0.437143104027729	-0.437143104027729	-0.437143104027729	-0.437143104027729	-0.437143104027729	2.65785547914613	2.46905161308258	-0.437143104027729	-0.437143104027729	-0.437143104027729	-0.437143104027729	-0.437143104027729	-0.437143104027729	-0.437143104027729	-0.437143104027729	-0.437143104027729	-0.437143104027729	-0.437143104027729	-0.437143104027729	-0.437143104027729	-0.437143104027729	-0.437143104027729	-0.437143104027729	-0.437143104027729	2.5841261766912	-0.437143104027729	-0.437143104027729	-0.437143104027729	-0.437143104027729	-0.437143104027729	-0.437143104027729	-0.437143104027729	-0.437143104027729	-0.437143104027729	-0.437143104027729	-0.437143104027729	-0.437143104027729	-0.437143104027729	-0.437143104027729	2.17372394360366	1.89721775654679	-0.437143104027729	-0.437143104027729	-0.437143104027729	-0.437143104027729	3.84886589555843	2.3189524009024	-0.437143104027729	-0.437143104027729	2.5400689809789	-0.437143104027729	-0.437143104027729	-0.437143104027729	-0.437143104027729	-0.437143104027729	-0.437143104027729	-0.437143104027729	-0.437143104027729	-0.437143104027729	-0.437143104027729	-0.437143104027729	-0.437143104027729	-0.437143104027729	-0.437143104027729	-0.437143104027729	1.60366908138761	-0.437143104027729	2.92163656539325	-0.437143104027729	-0.437143104027729	-0.437143104027729	-0.437143104027729	-0.437143104027729	-0.437143104027729	-0.437143104027729	-0.437143104027729	-0.437143104027729	-0.437143104027729	-0.437143104027729	-0.437143104027729	-0.437143104027729	1.95489985064671	-0.437143104027729	-0.437143104027729	-0.437143104027729	-0.437143104027729	-0.437143104027729	-0.437143104027729	2.82983840011034	-0.437143104027729	-0.437143104027729	-0.437143104027729	-0.437143104027729	1.69175084503264	-0.437143104027729	-0.437143104027729	-0.437143104027729	-0.437143104027729	-0.437143104027729	1.96135638104304	-0.437143104027729	-0.437143104027729	-0.437143104027729	-0.437143104027729	-0.437143104027729	-0.437143104027729	-0.437143104027729	-0.437143104027729	-0.437143104027729	-0.437143104027729	-0.437143104027729	-0.437143104027729	1.91892941828007	-0.437143104027729	-0.437143104027729	2.51833306539491	-0.437143104027729	-0.437143104027729	-0.437143104027729	-0.437143104027729	-0.437143104027729	-0.437143104027729	2.12953294565522	-0.437143104027729	-0.437143104027729	-0.437143104027729	-0.437143104027729	-0.437143104027729	-0.437143104027729	-0.437143104027729	-0.437143104027729	-0.437143104027729	1.92615787931865	2.23705129276961	-0.437143104027729	-0.437143104027729	-0.437143104027729	-0.437143104027729	2.08129258121666	-0.437143104027729	1.78262106799024	-0.437143104027729	-0.437143104027729	-0.437143104027729	-0.437143104027729	-0.437143104027729	-0.437143104027729	2.53054765581607	-0.437143104027729	-0.437143104027729	1.5738933200186	-0.437143104027729	-0.437143104027729	1.42550452263751	-0.437143104027729	-0.437143104027729	-0.437143104027729	-0.437143104027729	2.13791310053899	-0.437143104027729	-0.437143104027729	-0.437143104027729	-0.437143104027729	-0.437143104027729	-0.437143104027729	-0.437143104027729	-0.437143104027729	-0.437143104027729	-0.437143104027729	2.92390055411434	-0.437143104027729	1.81052528085323	3.22309135538789	-0.437143104027729	-0.437143104027729	-0.437143104027729	-0.437143104027729	-0.437143104027729	-0.437143104027729	2.42371731111496	-0.437143104027729	-0.437143104027729	-0.437143104027729	-0.437143104027729	-0.437143104027729	-0.437143104027729	-0.437143104027729	-0.437143104027729	-0.437143104027729	2.03982554843924	-0.437143104027729	-0.437143104027729	-0.437143104027729	-0.437143104027729	-0.437143104027729	-0.437143104027729	-0.437143104027729	-0.437143104027729	-0.437143104027729	1.95456111747306	-0.437143104027729	-0.437143104027729	2.80473095438661	-0.437143104027729	-0.437143104027729	-0.437143104027729	-0.437143104027729	-0.437143104027729	-0.437143104027729	-0.437143104027729	2.18996385953172	-0.437143104027729	-0.437143104027729	-0.437143104027729	-0.437143104027729	-0.437143104027729	-0.437143104027729	-0.437143104027729	-0.437143104027729	2.04276226597594	2.33927843334476	2.30590224606651	2.37067894845795	2.20176759415548	-0.437143104027729	-0.437143104027729	-0.437143104027729	-0.437143104027729	-0.437143104027729	-0.437143104027729	-0.437143104027729	-0.437143104027729	-0.437143104027729	-0.437143104027729	-0.437143104027729	-0.437143104027729	-0.437143104027729	-0.437143104027729	-0.437143104027729	-0.437143104027729	-0.437143104027729	-0.437143104027729	-0.437143104027729	-0.437143104027729	-0.437143104027729	-0.437143104027729	-0.437143104027729	-0.437143104027729	-0.437143104027729	-0.437143104027729	-0.437143104027729	-0.437143104027729	-0.437143104027729	-0.437143104027729	-0.437143104027729	2.79372333221006	2.17786597644267	-0.437143104027729	-0.437143104027729	-0.437143104027729	-0.437143104027729	-0.437143104027729	-0.437143104027729	1.78923621101691	1.52078148417094	2.88922884856014	-0.437143104027729	-0.437143104027729	-0.437143104027729	-0.437143104027729	-0.437143104027729	-0.437143104027729	-0.437143104027729	-0.437143104027729	1.86532122866948	-0.437143104027729	-0.437143104027729	-0.437143104027729	-0.437143104027729	-0.437143104027729	-0.437143104027729	-0.437143104027729	-0.437143104027729	-0.437143104027729	2.64557248171469	-0.437143104027729	-0.437143104027729	-0.437143104027729	-0.437143104027729	-0.437143104027729	-0.437143104027729	-0.437143104027729	-0.437143104027729	3.55440473764629	2.68466914642768	-0.437143104027729	-0.437143104027729	1.96888162565991	-0.437143104027729	-0.437143104027729	-0.437143104027729	-0.437143104027729	-0.437143104027729	-0.437143104027729	3.36273948001442	2.59817989491054	-0.437143104027729	-0.437143104027729	2.30404967703058	2.09238849367074	-0.437143104027729	-0.437143104027729	2.3416646924925	-0.437143104027729	-0.437143104027729	-0.437143104027729	-0.437143104027729	4.2610801703866	4.11228291184191	-0.437143104027729	-0.437143104027729	2.60882367443338	-0.437143104027729	-0.437143104027729	-0.437143104027729	1.52121694595385	-0.437143104027729	-0.437143104027729	-0.437143104027729	-0.437143104027729	-0.437143104027729	-0.437143104027729	-0.437143104027729	-0.437143104027729	-0.437143104027729	-0.437143104027729	-0.437143104027729	3.90926041752858	-0.437143104027729	-0.437143104027729	2.22185861802857	-0.437143104027729	1.97784406887163	3.1788112016449	3.08399379246663	2.31054645662789	1.88130466439711	-0.437143104027729	-0.437143104027729	2.12160966645054	-0.437143104027729	-0.437143104027729	4.33547023182036	-0.437143104027729	-0.437143104027729	-0.437143104027729	2.8068051414098	-0.437143104027729	-0.437143104027729	-0.437143104027729	2.90850510109955	-0.437143104027729	3.86873745312518	-0.437143104027729	-0.437143104027729	-0.437143104027729	1.92253743263507	-0.437143104027729	-0.437143104027729	-0.437143104027729	1.8205960980596	-0.437143104027729	-0.437143104027729	-0.437143104027729	-0.437143104027729	-0.437143104027729	-0.437143104027729	-0.437143104027729	-0.437143104027729	-0.437143104027729	-0.437143104027729	-0.437143104027729	-0.437143104027729	-0.437143104027729	1.84958191656465	-0.437143104027729	-0.437143104027729	-0.437143104027729	1.90010814533983	1.89050455245304	-0.437143104027729	-0.437143104027729	-0.437143104027729	-0.437143104027729	-0.437143104027729	-0.437143104027729	-0.437143104027729	-0.437143104027729	-0.437143104027729	-0.437143104027729	-0.437143104027729	1.38411223962293	-0.437143104027729	1.61493428043022	-0.437143104027729	-0.437143104027729	2.51778069921871	-0.437143104027729	-0.437143104027729	-0.437143104027729	2.2296469975721	1.86159612679747	-0.437143104027729	-0.437143104027729	-0.437143104027729	1.61952700127188	-0.437143104027729	2.72368973202184	-0.437143104027729	-0.437143104027729	-0.437143104027729	-0.437143104027729	-0.437143104027729	-0.437143104027729	-0.437143104027729	-0.437143104027729	-0.437143104027729	2.98729286906977	-0.437143104027729	2.43141424966421	-0.437143104027729	-0.437143104027729	-0.437143104027729	-0.437143104027729	-0.437143104027729	-0.437143104027729	-0.437143104027729	-0.437143104027729	-0.437143104027729	2.03653116232263	-0.437143104027729	1.82119162750032	2.2197044943898	-0.437143104027729	1.62780194985173	-0.437143104027729	-0.437143104027729	-0.437143104027729	1.47598961045539	1.97438807291206	2.31101188580088	3.20447298148912	2.10748778194475	1.75213199041162	-0.437143104027729	-0.437143104027729	-0.437143104027729	-0.437143104027729	-0.437143104027729	-0.437143104027729	-0.437143104027729	-0.437143104027729	-0.437143104027729	-0.437143104027729	-0.437143104027729	-0.437143104027729	-0.437143104027729	-0.437143104027729	2.27660623445035	-0.437143104027729	-0.437143104027729	-0.437143104027729	-0.437143104027729	-0.437143104027729	-0.437143104027729	-0.437143104027729	-0.437143104027729	-0.437143104027729	-0.437143104027729	-0.437143104027729	-0.437143104027729	-0.437143104027729	-0.437143104027729	2.062045543712	2.76592937668712	1.87437951020278	-0.437143104027729	-0.437143104027729	1.39800366792567	2.76391858955546	-0.437143104027729	-0.437143104027729	-0.437143104027729	-0.437143104027729	-0.437143104027729	-0.437143104027729	-0.437143104027729	-0.437143104027729	-0.437143104027729	-0.437143104027729	2.68057986767274	1.5348213776543	3.9137185723388	2.58121792163172	-0.437143104027729	-0.437143104027729	2.38967397432294	1.65659178122573	1.19163231583417	-0.437143104027729	-0.437143104027729	-0.437143104027729	-0.437143104027729	-0.437143104027729	-0.437143104027729	-0.437143104027729	-0.437143104027729	-0.437143104027729	-0.437143104027729	-0.437143104027729	1.54482494567938	-0.437143104027729	-0.437143104027729	-0.437143104027729	-0.437143104027729	-0.437143104027729	-0.437143104027729	-0.437143104027729	-0.437143104027729	-0.437143104027729	1.24759735888788	0.918595126201578	1.60295461183674	1.467029306786	1.37715851285069	1.20078360661285	-0.437143104027729	2.61239156742098	2.61836044398654	2.09469814194185	1.93909524705102	-0.437143104027729	-0.437143104027729	2.2449431768974	-0.437143104027729	2.13231938343663	-0.437143104027729	-0.437143104027729	-0.437143104027729	-0.437143104027729	-0.437143104027729	-0.437143104027729	-0.437143104027729	-0.437143104027729	-0.437143104027729	-0.437143104027729	-0.437143104027729	-0.437143104027729	-0.437143104027729	-0.437143104027729	-0.437143104027729	-0.437143104027729	-0.437143104027729	-0.437143104027729	-0.437143104027729	-0.437143104027729	-0.437143104027729	-0.437143104027729	-0.437143104027729	2.18703189574323	2.84934294746389	-0.437143104027729	-0.437143104027729	-0.437143104027729	-0.437143104027729	-0.437143104027729	1.49991074241862	-0.437143104027729	1.18244368229519	1.44947833660734	-0.437143104027729	1.44088282377287	1.43830078371402	1.35035085307715	2.36214336446176	-0.437143104027729	2.77828496395	1.22445240606026	-0.437143104027729	-0.437143104027729	-0.437143104027729	-0.437143104027729	-0.437143104027729	-0.437143104027729	-0.437143104027729	-0.437143104027729	-0.437143104027729	-0.437143104027729	1.0872514599495	0.968019030090622	-0.437143104027729	-0.437143104027729	-0.437143104027729	-0.437143104027729	-0.437143104027729	-0.437143104027729	1.36624142323914	-0.437143104027729	-0.437143104027729	2.3128754415471	2.23617773151539	-0.437143104027729	-0.437143104027729	-0.437143104027729	-0.437143104027729	-0.437143104027729	-0.437143104027729	-0.437143104027729	-0.437143104027729	-0.437143104027729	-0.437143104027729	2.46058704872542	-0.437143104027729	-0.437143104027729	-0.437143104027729	-0.437143104027729	-0.437143104027729	-0.437143104027729	-0.437143104027729	-0.437143104027729	2.86623977202933	-0.437143104027729	-0.437143104027729	-0.437143104027729	-0.437143104027729	-0.437143104027729	-0.437143104027729	-0.437143104027729	-0.437143104027729	-0.437143104027729	-0.437143104027729	-0.437143104027729	-0.437143104027729	-0.437143104027729	-0.437143104027729	-0.437143104027729	-0.437143104027729	-0.437143104027729	-0.437143104027729	-0.437143104027729	-0.437143104027729	3.56384283864613	-0.437143104027729	-0.437143104027729	-0.437143104027729	-0.437143104027729	2.92616834160976	-0.437143104027729	-0.437143104027729	-0.437143104027729	2.06993011069392	-0.437143104027729	2.64618383798456	-0.437143104027729	-0.437143104027729	-0.437143104027729	2.06241971994713	-0.437143104027729	-0.437143104027729	-0.437143104027729	3.35552929871061	3.07384496925327	-0.437143104027729	-0.437143104027729	3.50467437516299	-0.437143104027729	-0.437143104027729	2.80197042891883	2.81513458824411	-0.437143104027729	2.45008797541741	-0.437143104027729	-0.437143104027729	2.63401198953123	2.55079714018666	-0.437143104027729	-0.437143104027729	-0.437143104027729	-0.437143104027729	-0.437143104027729	-0.437143104027729	-0.437143104027729	-0.437143104027729	-0.437143104027729	-0.437143104027729	-0.437143104027729	-0.437143104027729	-0.437143104027729	-0.437143104027729	-0.437143104027729	-0.437143104027729	-0.437143104027729	-0.437143104027729	2.96453445939322	-0.437143104027729	-0.437143104027729	-0.437143104027729	-0.437143104027729	-0.437143104027729	-0.437143104027729	-0.437143104027729	-0.437143104027729	1.74079850971901	2.03762818554619	-0.437143104027729	-0.437143104027729	1.41289490725592	-0.437143104027729	-0.437143104027729	1.90462028720725	2.39640628733565	2.53950688588931	-0.437143104027729	-0.437143104027729	-0.437143104027729	-0.437143104027729	-0.437143104027729	2.19332392838983	-0.437143104027729	2.20431289530629	-0.437143104027729	-0.437143104027729	-0.437143104027729	2.30127627981214	-0.437143104027729	-0.437143104027729	-0.437143104027729	-0.437143104027729	-0.437143104027729	-0.437143104027729	-0.437143104027729	-0.437143104027729	-0.437143104027729	2.20643830905565	-0.437143104027729	2.93071535759672	-0.437143104027729	-0.437143104027729	-0.437143104027729	-0.437143104027729	-0.437143104027729	-0.437143104027729	-0.437143104027729	-0.437143104027729	4.19662837098647	2.33927843334476	-0.437143104027729	1.92385251653714	-0.437143104027729	-0.437143104027729	-0.437143104027729	2.37607548784878	-0.437143104027729	-0.437143104027729	-0.437143104027729	-0.437143104027729	-0.437143104027729	-0.437143104027729	-0.437143104027729	-0.437143104027729	-0.437143104027729	-0.437143104027729	-0.437143104027729	-0.437143104027729	1.9397629974899	-0.437143104027729	-0.437143104027729	-0.437143104027729	-0.437143104027729	-0.437143104027729	-0.437143104027729	-0.437143104027729	-0.437143104027729	-0.437143104027729	-0.437143104027729	-0.437143104027729	-0.437143104027729	-0.437143104027729	1.81732692241029	-0.437143104027729	-0.437143104027729	-0.437143104027729	-0.437143104027729	-0.437143104027729	-0.437143104027729	-0.437143104027729	-0.437143104027729	-0.437143104027729	-0.437143104027729	2.25688270229247	-0.437143104027729	-0.437143104027729	-0.437143104027729	-0.437143104027729	-0.437143104027729	-0.437143104027729	-0.437143104027729	-0.437143104027729	1.96135638104304	-0.437143104027729	-0.437143104027729	-0.437143104027729	-0.437143104027729	-0.437143104027729	-0.437143104027729	-0.437143104027729	-0.437143104027729	-0.437143104027729	-0.437143104027729	-0.437143104027729	-0.437143104027729	-0.437143104027729	-0.437143104027729	-0.437143104027729	-0.437143104027729	-0.437143104027729	2.33547036234039	-0.437143104027729	-0.437143104027729	-0.437143104027729	1.96613902054106	-0.437143104027729	-0.437143104027729	-0.437143104027729	-0.437143104027729	-0.437143104027729	-0.437143104027729	-0.437143104027729	-0.437143104027729	-0.437143104027729	2.66838943463793	-0.437143104027729	-0.437143104027729	-0.437143104027729	-0.437143104027729	-0.437143104027729	2.86082389706617	-0.437143104027729	-0.437143104027729	-0.437143104027729	-0.437143104027729	-0.437143104027729	-0.437143104027729	1.81732692241029	-0.437143104027729	-0.437143104027729	-0.437143104027729	-0.437143104027729	-0.437143104027729	-0.437143104027729	1.9314463225961	-0.437143104027729	1.81792053437983	2.01303010023763	1.50524354065225	-0.437143104027729	-0.437143104027729	-0.437143104027729	1.33230329625431	1.06588227256915	-0.437143104027729	2.46852086253172	-0.437143104027729	-0.437143104027729	2.12715007034266	-0.437143104027729	-0.437143104027729	-0.437143104027729	-0.437143104027729	-0.437143104027729	1.75102054456161	-0.437143104027729	-0.437143104027729	-0.437143104027729	-0.437143104027729	2.27479933729378	1.24728214909094	2.17496496856643	-0.437143104027729	-0.437143104027729	-0.437143104027729	1.05457807956724	2.67337666302718	1.11653799402412	0.972984997239519	-0.437143104027729	1.16467480508069	-0.437143104027729	-0.437143104027729	-0.437143104027729	-0.437143104027729	2.73608746544438	3.06963808445101	-0.437143104027729	-0.437143104027729	-0.437143104027729	-0.437143104027729	-0.437143104027729	-0.437143104027729	-0.437143104027729	-0.437143104027729	-0.437143104027729	-0.437143104027729	-0.437143104027729	-0.437143104027729	-0.437143104027729	-0.437143104027729	2.34357715510776	-0.437143104027729	-0.437143104027729	-0.437143104027729	-0.437143104027729	-0.437143104027729	-0.437143104027729	-0.437143104027729	1.79589526684914	2.07181574371369	3.14338485716017	2.69637936032536	2.44357157301218	-0.437143104027729	-0.437143104027729	-0.437143104027729	2.00483492435142	1.68835887882546	-0.437143104027729	-0.437143104027729	-0.437143104027729	-0.437143104027729	-0.437143104027729	-0.437143104027729	-0.437143104027729	-0.437143104027729	-0.437143104027729	-0.437143104027729	2.15242600054495	-0.437143104027729	-0.437143104027729	-0.437143104027729	3.25531224798183	-0.437143104027729	2.04092589181321	1.75882699008154	1.69122822882504	-0.437143104027729	-0.437143104027729	-0.437143104027729	-0.437143104027729	-0.437143104027729	-0.437143104027729	-0.437143104027729	-0.437143104027729	-0.437143104027729	1.67619415294829	-0.437143104027729	-0.437143104027729	-0.437143104027729	-0.437143104027729	-0.437143104027729	-0.437143104027729	-0.437143104027729	1.64831233097292	-0.437143104027729	2.26133608478612	-0.437143104027729	-0.437143104027729	-0.437143104027729	-0.437143104027729	1.79415386163876	1.65181603879779	3.07891011522368	2.83760592342695	2.89698026530958	2.44643450456329	-0.437143104027729	2.33499521125135	-0.437143104027729	-0.437143104027729	-0.437143104027729	-0.437143104027729	-0.437143104027729	-0.437143104027729	-0.437143104027729	3.13675795098069	1.85881112107121	-0.437143104027729	2.16795036846138	2.41049056059081	2.45427679471661	-0.437143104027729	-0.437143104027729	2.93489692000689	2.00023023915916	-0.437143104027729	-0.437143104027729	-0.437143104027729	-0.437143104027729	-0.437143104027729	-0.437143104027729	-0.437143104027729	-0.437143104027729	-0.437143104027729	2.30058395097228	-0.437143104027729	3.12621958851493	2.13152255170372	-0.437143104027729	-0.437143104027729	-0.437143104027729	1.76359677461758	-0.437143104027729	1.83347753675742	-0.437143104027729	-0.437143104027729	-0.437143104027729	-0.437143104027729	-0.437143104027729	1.83317610885845	1.70623437457736	-0.437143104027729	1.32915882340228	1.41811036526169	2.33713489075191	-0.437143104027729	-0.437143104027729	-0.437143104027729	-0.437143104027729	-0.437143104027729	-0.437143104027729	-0.437143104027729	1.34021714886869	1.30189272681881	-0.437143104027729	-0.437143104027729	1.65987322580703	1.37540594049676	1.54170091996566	2.06823579713794	-0.437143104027729	-0.437143104027729	-0.437143104027729	-0.437143104027729	-0.437143104027729	-0.437143104027729	-0.437143104027729	-0.437143104027729	1.13987611714181	-0.437143104027729	1.01097484766721	-0.437143104027729	1.69633581596644	-0.437143104027729	-0.437143104027729	-0.437143104027729	-0.437143104027729	-0.437143104027729	-0.437143104027729	-0.437143104027729	-0.437143104027729	-0.437143104027729	1.47082890003746	-0.437143104027729	-0.437143104027729	-0.437143104027729	-0.437143104027729	-0.437143104027729	1.8690598450621	-0.437143104027729	-0.437143104027729	-0.437143104027729	-0.437143104027729	0.912237863947608	-0.437143104027729	-0.437143104027729	-0.437143104027729	1.36133378316461	-0.437143104027729	-0.437143104027729	-0.437143104027729	1.64097153004866	-0.437143104027729	0.996129812592737	1.66341974007497	-0.437143104027729	0.896227002667025	0.826296200337742	2.2263954397983	-0.437143104027729	1.05153706374266	1.84896957832296	1.00948730206339	1.02684836380269	2.08682663355884	0.863160686978198	-0.437143104027729	-0.437143104027729	-0.437143104027729	-0.437143104027729	-0.437143104027729	-0.437143104027729	-0.437143104027729	-0.437143104027729	-0.437143104027729	-0.437143104027729	-0.437143104027729	-0.437143104027729	-0.437143104027729	-0.437143104027729	-0.437143104027729	-0.437143104027729	-0.437143104027729	-0.437143104027729	2.16959696513139	-0.437143104027729	-0.437143104027729	2.35898846219982	-0.437143104027729	-0.437143104027729	-0.437143104027729	2.75125483090024	-0.437143104027729	-0.437143104027729	-0.437143104027729	-0.437143104027729	1.71395895699194	-0.437143104027729	-0.437143104027729	-0.437143104027729	-0.437143104027729	-0.437143104027729	-0.437143104027729	-0.437143104027729	-0.437143104027729	-0.437143104027729	-0.437143104027729	2.09277310117217	-0.437143104027729	-0.437143104027729	-0.437143104027729	2.24362412028966	2.23051563019419	-0.437143104027729	3.1934180772992	-0.437143104027729	-0.437143104027729	-0.437143104027729	-0.437143104027729	-0.437143104027729	-0.437143104027729	-0.437143104027729	-0.437143104027729	-0.437143104027729	1.89050455245304	-0.437143104027729	-0.437143104027729	-0.437143104027729	-0.437143104027729	-0.437143104027729	-0.437143104027729	-0.437143104027729	-0.437143104027729	-0.437143104027729	-0.437143104027729	-0.437143104027729	-0.437143104027729	-0.437143104027729	-0.437143104027729	2.43553929892744	-0.437143104027729	2.87567956565697	-0.437143104027729	-0.437143104027729	-0.437143104027729	-0.437143104027729	-0.437143104027729	-0.437143104027729	1.78721827986245	-0.437143104027729	-0.437143104027729	-0.437143104027729	-0.437143104027729	1.9424382259207	-0.437143104027729	-0.437143104027729	-0.437143104027729	-0.437143104027729	-0.437143104027729	-0.437143104027729	1.81673365798445	-0.437143104027729	-0.437143104027729	-0.437143104027729	-0.437143104027729	2.24626373723656	2.70723450650497	2.88665495173545	2.27367144452429	2.20686386528697	2.04092589181321	1.84286625107727	2.00767837533369	-0.437143104027729	-0.437143104027729	-0.437143104027729	1.77263774144506	-0.437143104027729	-0.437143104027729	-0.437143104027729	-0.437143104027729	-0.437143104027729	-0.437143104027729	-0.437143104027729	-0.437143104027729	-0.437143104027729	2.07483948393153	-0.437143104027729	2.40846843999075	-0.437143104027729	-0.437143104027729	-0.437143104027729	-0.437143104027729	-0.437143104027729	-0.437143104027729	1.93177773363955	1.74686371386138	-0.437143104027729	-0.437143104027729	-0.437143104027729	1.95761361165148	1.76106874055531	-0.437143104027729	-0.437143104027729	-0.437143104027729	-0.437143104027729	-0.437143104027729	-0.437143104027729	-0.437143104027729	-0.437143104027729	-0.437143104027729	1.65911496777203	-0.437143104027729	-0.437143104027729	-0.437143104027729	-0.437143104027729	2.36725740348254	1.78118875789885	-0.437143104027729	-0.437143104027729	-0.437143104027729	1.68653735593722	-0.437143104027729	-0.437143104027729	-0.437143104027729	-0.437143104027729	-0.437143104027729	-0.437143104027729	-0.437143104027729	1.76444088404568	-0.437143104027729	1.87375224352403	-0.437143104027729	2.59142629746129	-0.437143104027729	-0.437143104027729	-0.437143104027729	-0.437143104027729	-0.437143104027729	-0.437143104027729	-0.437143104027729	-0.437143104027729	1.75296639479831	-0.437143104027729	2.15425332268079	-0.437143104027729	-0.437143104027729	-0.437143104027729	-0.437143104027729	-0.437143104027729	1.65659178122573	-0.437143104027729	-0.437143104027729	1.72823617952073	-0.437143104027729	-0.437143104027729	-0.437143104027729	-0.437143104027729	-0.437143104027729	1.62122473077017	-0.437143104027729	-0.437143104027729	-0.437143104027729	-0.437143104027729	-0.437143104027729	1.17969400773217	1.83468414059231	-0.437143104027729	-0.437143104027729	-0.437143104027729	1.28685345754612	1.26303717579881	1.7544979651425	0.942276377109251	-0.437143104027729	-0.437143104027729	-0.437143104027729	-0.437143104027729	1.77065300365901	-0.437143104027729	1.74437798561145	-0.437143104027729	1.32083169104791	-0.437143104027729	-0.437143104027729	-0.437143104027729	-0.437143104027729	-0.437143104027729	-0.437143104027729	-0.437143104027729	-0.437143104027729	-0.437143104027729	1.44048508784706	0.746960719560572	-0.437143104027729	0.74507872408337	-0.437143104027729	-0.437143104027729	-0.437143104027729	-0.437143104027729	-0.437143104027729	-0.437143104027729	-0.437143104027729	-0.437143104027729	-0.437143104027729	-0.437143104027729	-0.437143104027729	-0.437143104027729	-0.437143104027729	-0.437143104027729	-0.437143104027729	1.46059721326375	-0.437143104027729	1.35267941086616	-0.437143104027729	-0.437143104027729	1.51146960928309	-0.437143104027729	-0.437143104027729	1.55088024895929	1.66012611229899	1.23788381255943	-0.437143104027729	-0.437143104027729	1.80289118343133	1.84805175655892	2.43089960080706	1.83559003153371	-0.437143104027729	1.32048654816411	1.06848785778286	-0.437143104027729	-0.437143104027729	0.993556223659699	-0.437143104027729	0.823543340031063	-0.437143104027729	2.36068622021155	-0.437143104027729	-0.437143104027729	1.50824383507283	1.4693892899767	-0.437143104027729	-0.437143104027729	-0.437143104027729	-0.437143104027729	1.07862755104351	-0.437143104027729	-0.437143104027729	1.803330045708	-0.437143104027729	-0.437143104027729	-0.437143104027729	-0.437143104027729	-0.437143104027729	1.36496631597736	1.67516591915459	-0.437143104027729	-0.437143104027729	1.38672299694106	-0.437143104027729	-0.437143104027729	-0.437143104027729	-0.437143104027729	1.14911470904331	1.04453176885838	2.68687645351687	-0.437143104027729	-0.437143104027729	1.482848170628	-0.437143104027729	1.45491906475966	-0.437143104027729	-0.437143104027729	-0.437143104027729	1.48243098596065	1.3790998041313	-0.437143104027729	-0.437143104027729	-0.437143104027729	1.94009703101656	1.45572798160189	1.33616284769371	1.24838593252068	-0.437143104027729	-0.437143104027729	-0.437143104027729	2.0358004264094	-0.437143104027729	0.918894653604554	1.01315472391115	1.27436787270254	-0.437143104027729	-0.437143104027729	0.81299230848279	-0.437143104027729	-0.437143104027729	-0.437143104027729	-0.437143104027729	-0.437143104027729	0.557678226125881	-0.437143104027729	0.62235576040509	0.571475940081812	-0.437143104027729	0.645102333312731	-0.437143104027729	2.72824358172635	-0.437143104027729	-0.437143104027729	1.60247860232981	1.37227881010868	-0.437143104027729	-0.437143104027729	-0.437143104027729	-0.437143104027729	-0.437143104027729	-0.437143104027729	-0.437143104027729	-0.437143104027729	-0.437143104027729	1.83982819026169	-0.437143104027729	-0.437143104027729	1.27976549382592	1.35375632375156	-0.437143104027729	-0.437143104027729	-0.437143104027729	1.18157429500869	-0.437143104027729	-0.437143104027729	-0.437143104027729	-0.437143104027729	1.05372528118106	1.95050472880491	-0.437143104027729	-0.437143104027729	1.10585923476825	-0.437143104027729	0.91879479582568	2.18800837955594	1.06353298826532	-0.437143104027729	2.39124978324111	-0.437143104027729	-0.437143104027729	-0.437143104027729	-0.437143104027729	-0.437143104027729	-0.437143104027729	-0.437143104027729	-0.437143104027729	1.08737905247321	-0.437143104027729	2.95832257427497	-0.437143104027729	-0.437143104027729	1.45978379639879	-0.437143104027729	-0.437143104027729	1.27681684726091	0.914118689628557	0.921195617179349	1.15566406165579	1.51773912580836	1.0999931193562	0.991548842962277	0.722171922887711	-0.437143104027729	-0.437143104027729	-0.437143104027729	0.919694067522399	-0.437143104027729	-0.437143104027729	-0.437143104027729	-0.437143104027729	-0.437143104027729	2.03188109696442	0.477267261429895	-0.437143104027729	-0.437143104027729	0.504344118548268	0.319392235548572	1.19516187000248	1.25496152612798	-0.437143104027729	1.13224099620313	0.612610109583842	0.664080106762149	-0.437143104027729	-0.437143104027729	-0.437143104027729	-0.437143104027729	-0.437143104027729	-0.437143104027729	-0.437143104027729	-0.437143104027729	3.4142355120187	3.77365352781388	3.1088300214329	3.62853614022086	-0.437143104027729	-0.437143104027729	-0.437143104027729	-0.437143104027729	-0.437143104027729	-0.437143104027729	-0.437143104027729	-0.437143104027729	-0.437143104027729	-0.437143104027729	-0.437143104027729	-0.437143104027729	2.97940219975512	4.16055517343194	-0.437143104027729	-0.437143104027729	-0.437143104027729	-0.437143104027729	-0.437143104027729	-0.437143104027729	-0.437143104027729	-0.437143104027729	-0.437143104027729	-0.437143104027729	-0.437143104027729	-0.437143104027729	-0.437143104027729	3.54853607786176	-0.437143104027729	2.88959695125567	3.70780408482771	2.99761927972533	-0.437143104027729	2.83902309123781	-0.437143104027729	-0.437143104027729	-0.437143104027729	4.45881245345659	-0.437143104027729	-0.437143104027729	3.18153852317562	4.25092422034025	3.55322915800113	-0.437143104027729	4.02871043788904	3.34223324653877	2.7753540381302	3.16525305661986	-0.437143104027729	-0.437143104027729	-0.437143104027729	-0.437143104027729	-0.437143104027729	2.259998278511	-0.437143104027729	2.90887851705596	2.74529875936006	-0.437143104027729	-0.437143104027729	-0.437143104027729	3.79280305758971	4.30901944258414	4.09995134314718	3.10624014600693	2.42987095623219	3.02337447991155	2.53613962391785	2.59582672125893	3.95061154229498	3.83914314532747	-0.437143104027729	-0.437143104027729	3.14161462158208	3.97440951378527	-0.437143104027729	-0.437143104027729	-0.437143104027729	-0.437143104027729	-0.437143104027729	-0.437143104027729	-0.437143104027729	-0.437143104027729	-0.437143104027729	-0.437143104027729	-0.437143104027729	-0.437143104027729	-0.437143104027729	2.28068199677909	3.08569249028439	-0.437143104027729	-0.437143104027729	-0.437143104027729	-0.437143104027729	-0.437143104027729	-0.437143104027729	-0.437143104027729	-0.437143104027729	2.65047153844362	-0.437143104027729	-0.437143104027729	-0.437143104027729	-0.437143104027729	-0.437143104027729	2.79372333221006	3.2755824830078	2.92088274473696	-0.437143104027729	-0.437143104027729	2.13511275876077	3.72219387251233	-0.437143104027729	-0.437143104027729	-0.437143104027729	3.26492897229812	-0.437143104027729	-0.437143104027729	-0.437143104027729	-0.437143104027729	3.0730025715596	2.76458850912335	-0.437143104027729	-0.437143104027729	-0.437143104027729	2.34357715510776	-0.437143104027729	-0.437143104027729	-0.437143104027729	-0.437143104027729	-0.437143104027729	-0.437143104027729	-0.437143104027729	-0.437143104027729	-0.437143104027729	-0.437143104027729	-0.437143104027729	-0.437143104027729	-0.437143104027729	-0.437143104027729	-0.437143104027729	3.41102997319131	2.73281343390154	2.48939187508544	-0.437143104027729	-0.437143104027729	-0.437143104027729	-0.437143104027729	-0.437143104027729	-0.437143104027729	-0.437143104027729	-0.437143104027729	-0.437143104027729	-0.437143104027729	-0.437143104027729	-0.437143104027729	3.01043649114734	3.02337447991155	-0.437143104027729	3.18609578490228	-0.437143104027729	-0.437143104027729	-0.437143104027729	2.80957579822104	2.62857233500982	-0.437143104027729	-0.437143104027729	-0.437143104027729	-0.437143104027729	-0.437143104027729	-0.437143104027729	-0.437143104027729	-0.437143104027729	-0.437143104027729	-0.437143104027729	-0.437143104027729	-0.437143104027729	-0.437143104027729	-0.437143104027729	-0.437143104027729	-0.437143104027729	-0.437143104027729	-0.437143104027729	-0.437143104027729	-0.437143104027729	-0.437143104027729	-0.437143104027729	-0.437143104027729	-0.437143104027729	-0.437143104027729	-0.437143104027729	-0.437143104027729	-0.437143104027729	-0.437143104027729	-0.437143104027729	-0.437143104027729	-0.437143104027729	-0.437143104027729	-0.437143104027729	2.58121792163172	-0.437143104027729	-0.437143104027729	-0.437143104027729	-0.437143104027729	2.55705050761638	-0.437143104027729	-0.437143104027729	-0.437143104027729	-0.437143104027729	-0.437143104027729	-0.437143104027729	-0.437143104027729	-0.437143104027729	2.70179554424377	2.00767837533369	3.5166652416671	-0.437143104027729	1.67851170691458	-0.437143104027729	-0.437143104027729	-0.437143104027729	-0.437143104027729	-0.437143104027729	1.72959389543302	1.39196871119053	-0.437143104027729	-0.437143104027729	-0.437143104027729	-0.437143104027729	-0.437143104027729	-0.437143104027729	-0.437143104027729	-0.437143104027729	-0.437143104027729	-0.437143104027729	-0.437143104027729	-0.437143104027729	-0.437143104027729	-0.437143104027729	-0.437143104027729	-0.437143104027729	-0.437143104027729	-0.437143104027729	-0.437143104027729	2.57195639303748	3.93771300458515	3.97440951378527	-0.437143104027729	-0.437143104027729	-0.437143104027729	-0.437143104027729	3.92417077631074	-0.437143104027729	-0.437143104027729	-0.437143104027729	-0.437143104027729	-0.437143104027729	-0.437143104027729	-0.437143104027729	-0.437143104027729	-0.437143104027729	-0.437143104027729	-0.437143104027729	-0.437143104027729	-0.437143104027729	-0.437143104027729	4.52061641628574	-0.437143104027729	-0.437143104027729	-0.437143104027729	-0.437143104027729	-0.437143104027729	-0.437143104027729	-0.437143104027729	-0.437143104027729	-0.437143104027729	2.87495105925418	-0.437143104027729	-0.437143104027729	-0.437143104027729	-0.437143104027729	-0.437143104027729	-0.437143104027729	-0.437143104027729	-0.437143104027729	-0.437143104027729	-0.437143104027729	-0.437143104027729	-0.437143104027729	-0.437143104027729	-0.437143104027729	3.65785620903576	-0.437143104027729	3.3432517028207	2.63643708756523	-0.437143104027729	-0.437143104027729	-0.437143104027729	3.224966674235	4.12868554485815	3.12010861945081	-0.437143104027729	3.64906289896341	-0.437143104027729	-0.437143104027729	-0.437143104027729	-0.437143104027729	-0.437143104027729	-0.437143104027729	-0.437143104027729	-0.437143104027729	-0.437143104027729	-0.437143104027729	-0.437143104027729	-0.437143104027729	-0.437143104027729	3.32804955767966	-0.437143104027729	4.15101378884598	2.85327838746427	3.07553129956255	-0.437143104027729	-0.437143104027729	-0.437143104027729	2.67775641739993	3.51953454028258	-0.437143104027729	-0.437143104027729	-0.437143104027729	-0.437143104027729	2.43244420130206	-0.437143104027729	-0.437143104027729	-0.437143104027729	4.38619375888013	-0.437143104027729	2.74860433366945	-0.437143104027729	-0.437143104027729	-0.437143104027729	-0.437143104027729	-0.437143104027729	-0.437143104027729	4.14324937314138	-0.437143104027729	-0.437143104027729	-0.437143104027729	-0.437143104027729	-0.437143104027729	3.58170147014701	-0.437143104027729	-0.437143104027729	-0.437143104027729	2.60704348670373	2.45900643228741	-0.437143104027729	-0.437143104027729	-0.437143104027729	-0.437143104027729	-0.437143104027729	-0.437143104027729	-0.437143104027729	-0.437143104027729	-0.437143104027729	-0.437143104027729	-0.437143104027729	1.72282404270662	1.97922959979393	-0.437143104027729	-0.437143104027729	-0.437143104027729	-0.437143104027729	-0.437143104027729	-0.437143104027729	-0.437143104027729	-0.437143104027729	-0.437143104027729	-0.437143104027729	-0.437143104027729	-0.437143104027729	-0.437143104027729	-0.437143104027729	-0.437143104027729	2.18786883064856	-0.437143104027729	-0.437143104027729	-0.437143104027729	-0.437143104027729	-0.437143104027729	-0.437143104027729	-0.437143104027729	-0.437143104027729	-0.437143104027729	3.47094004782637	3.16795428316461	-0.437143104027729	-0.437143104027729	-0.437143104027729	3.33613749846058	-0.437143104027729	3.56147771754486	3.04631266472632	2.96687124326827	-0.437143104027729	-0.437143104027729	-0.437143104027729	-0.437143104027729	-0.437143104027729	-0.437143104027729	-0.437143104027729	-0.437143104027729	3.37414251172543	-0.437143104027729	2.72109467973951	-0.437143104027729	-0.437143104027729	2.99443361699319	2.5045971846607	3.93243262056614	4.7938142517624	3.54853607786176	-0.437143104027729	-0.437143104027729	-0.437143104027729	-0.437143104027729	-0.437143104027729	2.90589408289784	-0.437143104027729	-0.437143104027729	-0.437143104027729	3.0032120754846	-0.437143104027729	3.51265751319557	-0.437143104027729	-0.437143104027729	-0.437143104027729	3.77025896335775	-0.437143104027729	2.81792276409352	-0.437143104027729	-0.437143104027729	-0.437143104027729	-0.437143104027729	3.89155433881654	-0.437143104027729	-0.437143104027729	-0.437143104027729	-0.437143104027729	-0.437143104027729	2.79303839677069	-0.437143104027729	-0.437143104027729	-0.437143104027729	-0.437143104027729	-0.437143104027729	-0.437143104027729	-0.437143104027729	-0.437143104027729	-0.437143104027729	-0.437143104027729	4.04399739346748	-0.437143104027729	-0.437143104027729	2.7347768648287	-0.437143104027729	2.89698026530958	-0.437143104027729	-0.437143104027729	-0.437143104027729	3.9962192010738	-0.437143104027729	-0.437143104027729	-0.437143104027729	-0.437143104027729	-0.437143104027729	-0.437143104027729	-0.437143104027729	-0.437143104027729	-0.437143104027729	-0.437143104027729	-0.437143104027729	-0.437143104027729	-0.437143104027729	-0.437143104027729	-0.437143104027729	4.62365681768415	3.0144665448528	-0.437143104027729	-0.437143104027729	-0.437143104027729	3.09507257152957	-0.437143104027729	-0.437143104027729	-0.437143104027729	-0.437143104027729	-0.437143104027729	-0.437143104027729	-0.437143104027729	-0.437143104027729	-0.437143104027729	-0.437143104027729	3.8725975750573	-0.437143104027729	-0.437143104027729	-0.437143104027729	3.46539176553606	-0.437143104027729	-0.437143104027729	-0.437143104027729	-0.437143104027729	2.48669624250268	-0.437143104027729	-0.437143104027729	-0.437143104027729	-0.437143104027729	-0.437143104027729	-0.437143104027729	-0.437143104027729	2.67462650008161	-0.437143104027729	-0.437143104027729	-0.437143104027729	-0.437143104027729	-0.437143104027729	-0.437143104027729	-0.437143104027729	-0.437143104027729	-0.437143104027729	-0.437143104027729	-0.437143104027729	-0.437143104027729	-0.437143104027729	-0.437143104027729	3.90333598637128	-0.437143104027729	-0.437143104027729	-0.437143104027729	-0.437143104027729	-0.437143104027729	-0.437143104027729	-0.437143104027729	-0.437143104027729	-0.437143104027729	-0.437143104027729	-0.437143104027729	-0.437143104027729	-0.437143104027729	-0.437143104027729	2.67088062892308	-0.437143104027729	-0.437143104027729	-0.437143104027729	2.38595000764397	-0.437143104027729	-0.437143104027729	-0.437143104027729	-0.437143104027729	-0.437143104027729	-0.437143104027729	-0.437143104027729	3.20725022608543	-0.437143104027729	-0.437143104027729	-0.437143104027729	-0.437143104027729	-0.437143104027729	-0.437143104027729	-0.437143104027729	-0.437143104027729	-0.437143104027729	-0.437143104027729	-0.437143104027729	-0.437143104027729	-0.437143104027729	-0.437143104027729	4.32917920904644	4.25276600630246	3.84032557919652	-0.437143104027729	-0.437143104027729	-0.437143104027729	-0.437143104027729	-0.437143104027729	-0.437143104027729	-0.437143104027729	-0.437143104027729	-0.437143104027729	-0.437143104027729	-0.437143104027729	-0.437143104027729	-0.437143104027729	2.55136433883302	3.36584054258994	2.13431394193024	-0.437143104027729	-0.437143104027729	-0.437143104027729	-0.437143104027729	-0.437143104027729	-0.437143104027729	-0.437143104027729	-0.437143104027729	2.09701260826119	-0.437143104027729	2.83902309123781	2.04019220629777	1.96442846869328	-0.437143104027729	-0.437143104027729	-0.437143104027729	-0.437143104027729	-0.437143104027729	-0.437143104027729	-0.437143104027729	2.23836287373174	-0.437143104027729	-0.437143104027729	-0.437143104027729	-0.437143104027729	-0.437143104027729	-0.437143104027729	1.77377365380169	-0.437143104027729	1.62719101577856	1.25123131026442	-0.437143104027729	-0.437143104027729	-0.437143104027729	-0.437143104027729	-0.437143104027729	-0.437143104027729	-0.437143104027729	-0.437143104027729	2.91411722964642	-0.437143104027729	-0.437143104027729	-0.437143104027729	-0.437143104027729	-0.437143104027729	2.73346758192628	-0.437143104027729	2.94751959438142	-0.437143104027729	-0.437143104027729	-0.437143104027729	-0.437143104027729	3.39616297131933	-0.437143104027729	-0.437143104027729	-0.437143104027729	-0.437143104027729	2.03251816679503	2.29024767798727	-0.437143104027729	-0.437143104027729	-0.437143104027729	-0.437143104027729	-0.437143104027729	-0.437143104027729	-0.437143104027729	3.40783143922514	2.79030221002784	4.78743021800591	-0.437143104027729	-0.437143104027729	-0.437143104027729	1.99178065362651	2.21583720966212	-0.437143104027729	2.19458650824843	-0.437143104027729	-0.437143104027729	-0.437143104027729	-0.437143104027729	-0.437143104027729	-0.437143104027729	-0.437143104027729	-0.437143104027729	-0.437143104027729	-0.437143104027729	-0.437143104027729	2.79784043512145	-0.437143104027729	-0.437143104027729	1.93642845875676	2.07257090149788	1.84713475643779	-0.437143104027729	-0.437143104027729	-0.437143104027729	-0.437143104027729	-0.437143104027729	-0.437143104027729	-0.437143104027729	-0.437143104027729	-0.437143104027729	-0.437143104027729	-0.437143104027729	-0.437143104027729	-0.437143104027729	-0.437143104027729	-0.437143104027729	-0.437143104027729	-0.437143104027729	3.10537792072992	-0.437143104027729	-0.437143104027729	3.17246785511496	-0.437143104027729	-0.437143104027729	-0.437143104027729	-0.437143104027729	-0.437143104027729	-0.437143104027729	-0.437143104027729	-0.437143104027729	-0.437143104027729	-0.437143104027729	-0.437143104027729	-0.437143104027729	-0.437143104027729	-0.437143104027729	-0.437143104027729	-0.437143104027729	-0.437143104027729	-0.437143104027729	-0.437143104027729	-0.437143104027729	-0.437143104027729	-0.437143104027729	-0.437143104027729	-0.437143104027729	-0.437143104027729	-0.437143104027729	-0.437143104027729	-0.437143104027729	-0.437143104027729	-0.437143104027729	-0.437143104027729	2.96064870963345	-0.437143104027729	-0.437143104027729	3.10193433680691	1.92483991034204	-0.437143104027729	-0.437143104027729	-0.437143104027729	-0.437143104027729	-0.437143104027729	-0.437143104027729	-0.437143104027729	-0.437143104027729	2.20346383276399	-0.437143104027729	-0.437143104027729	-0.437143104027729	-0.437143104027729	-0.437143104027729	-0.437143104027729	2.49317568723188	-0.437143104027729	-0.437143104027729	-0.437143104027729	-0.437143104027729	3.97905758804348	-0.437143104027729	-0.437143104027729	-0.437143104027729	-0.437143104027729	-0.437143104027729	-0.437143104027729	-0.437143104027729	-0.437143104027729	-0.437143104027729	3.91520746213898	-0.437143104027729	-0.437143104027729	-0.437143104027729	-0.437143104027729	-0.437143104027729	-0.437143104027729	-0.437143104027729	-0.437143104027729	-0.437143104027729	-0.437143104027729	-0.437143104027729	3.27169931237878	-0.437143104027729	-0.437143104027729	-0.437143104027729	-0.437143104027729	-0.437143104027729	-0.437143104027729	-0.437143104027729	-0.437143104027729	-0.437143104027729	2.90514900625118	-0.437143104027729	-0.437143104027729	-0.437143104027729	-0.437143104027729	-0.437143104027729	4.01754037064574	2.90068718363598	-0.437143104027729	-0.437143104027729	-0.437143104027729	-0.437143104027729	-0.437143104027729	2.17662178041093	-0.437143104027729	-0.437143104027729	-0.437143104027729	2.13831371974833	1.51773912580836	-0.437143104027729	-0.437143104027729	-0.437143104027729	-0.437143104027729	-0.437143104027729	-0.437143104027729	-0.437143104027729	-0.437143104027729	-0.437143104027729	-0.437143104027729	-0.437143104027729	-0.437143104027729	-0.437143104027729	-0.437143104027729	-0.437143104027729	-0.437143104027729	-0.437143104027729	-0.437143104027729	-0.437143104027729	-0.437143104027729	-0.437143104027729	-0.437143104027729	3.71041031917178	-0.437143104027729	-0.437143104027729	-0.437143104027729	-0.437143104027729	-0.437143104027729	-0.437143104027729	2.27886879236099	-0.437143104027729	-0.437143104027729	-0.437143104027729	-0.437143104027729	-0.437143104027729	-0.437143104027729	-0.437143104027729	-0.437143104027729	-0.437143104027729	-0.437143104027729	2.73215961444663	-0.437143104027729	-0.437143104027729	-0.437143104027729	-0.437143104027729	2.33404547951174	-0.437143104027729	-0.437143104027729	-0.437143104027729	-0.437143104027729	-0.437143104027729	-0.437143104027729	-0.437143104027729	-0.437143104027729	-0.437143104027729	-0.437143104027729	-0.437143104027729	2.496428213733	-0.437143104027729	-0.437143104027729	-0.437143104027729	-0.437143104027729	-0.437143104027729	-0.437143104027729	-0.437143104027729	-0.437143104027729	-0.437143104027729	-0.437143104027729	-0.437143104027729	-0.437143104027729	-0.437143104027729	-0.437143104027729	-0.437143104027729	-0.437143104027729	3.08314522096149	2.48293223661328	-0.437143104027729	3.39088977308445	3.50923090758457	3.26492897229812	3.16885584304436	2.17869619763575	-0.437143104027729	2.062045543712	2.1671279660823	-0.437143104027729	-0.437143104027729	-0.437143104027729	-0.437143104027729	1.64756321239834	1.54147818487286	1.4442709321625	-0.437143104027729	-0.437143104027729	-0.437143104027729	-0.437143104027729	-0.437143104027729	-0.437143104027729	-0.437143104027729	-0.437143104027729	-0.437143104027729	-0.437143104027729	-0.437143104027729	-0.437143104027729	-0.437143104027729	-0.437143104027729	-0.437143104027729	-0.437143104027729	-0.437143104027729	-0.437143104027729	-0.437143104027729	-0.437143104027729	-0.437143104027729	-0.437143104027729	-0.437143104027729	-0.437143104027729	-0.437143104027729	-0.437143104027729	-0.437143104027729	-0.437143104027729	-0.437143104027729	2.21798409503039	-0.437143104027729	2.55876140482137	-0.437143104027729	-0.437143104027729	-0.437143104027729	-0.437143104027729	-0.437143104027729	-0.437143104027729	-0.437143104027729	-0.437143104027729	-0.437143104027729	-0.437143104027729	-0.437143104027729	1.59560362452755	-0.437143104027729	1.97697902225716	-0.437143104027729	-0.437143104027729	-0.437143104027729	-0.437143104027729	-0.437143104027729	-0.437143104027729	-0.437143104027729	-0.437143104027729	-0.437143104027729	-0.437143104027729	2.59171918254482	-0.437143104027729	-0.437143104027729	-0.437143104027729	-0.437143104027729	-0.437143104027729	-0.437143104027729	-0.437143104027729	-0.437143104027729	-0.437143104027729	-0.437143104027729	-0.437143104027729	-0.437143104027729	-0.437143104027729	-0.437143104027729	-0.437143104027729	-0.437143104027729	-0.437143104027729	-0.437143104027729	-0.437143104027729	-0.437143104027729	-0.437143104027729	-0.437143104027729	-0.437143104027729	-0.437143104027729	-0.437143104027729	-0.437143104027729	-0.437143104027729	-0.437143104027729	-0.437143104027729	-0.437143104027729	-0.437143104027729	-0.437143104027729	-0.437143104027729	-0.437143104027729	-0.437143104027729	-0.437143104027729	-0.437143104027729	-0.437143104027729	-0.437143104027729	-0.437143104027729	-0.437143104027729	-0.437143104027729	-0.437143104027729	-0.437143104027729	-0.437143104027729	-0.437143104027729	-0.437143104027729	-0.437143104027729	1.90332911213341	-0.437143104027729	-0.437143104027729	-0.437143104027729	-0.437143104027729	-0.437143104027729	-0.437143104027729	1.52755485495146	-0.437143104027729	1.64134342425573	-0.437143104027729	-0.437143104027729	-0.437143104027729	-0.437143104027729	-0.437143104027729	-0.437143104027729	-0.437143104027729	-0.437143104027729	2.01481990941583	-0.437143104027729	1.99072910758435	-0.437143104027729	-0.437143104027729	-0.437143104027729	2.42781627525959	-0.437143104027729	-0.437143104027729	-0.437143104027729	-0.437143104027729	-0.437143104027729	-0.437143104027729	-0.437143104027729	-0.437143104027729	-0.437143104027729	-0.437143104027729	-0.437143104027729	-0.437143104027729	-0.437143104027729	2.77941398656143	-0.437143104027729	-0.437143104027729	-0.437143104027729	2.42730314747596	-0.437143104027729	-0.437143104027729	-0.437143104027729	-0.437143104027729	-0.437143104027729	-0.437143104027729	-0.437143104027729	-0.437143104027729	-0.437143104027729	-0.437143104027729	-0.437143104027729	-0.437143104027729	-0.437143104027729	-0.437143104027729	-0.437143104027729	-0.437143104027729	-0.437143104027729	-0.437143104027729	2.81862072635572	-0.437143104027729	-0.437143104027729	-0.437143104027729	-0.437143104027729	-0.437143104027729	-0.437143104027729	-0.437143104027729	-0.437143104027729	3.02175055795917	-0.437143104027729	-0.437143104027729	-0.437143104027729	-0.437143104027729	-0.437143104027729	2.25510611542958	2.75857153415658	-0.437143104027729	-0.437143104027729	1.7837683939549	-0.437143104027729	1.87218574059522	-0.437143104027729	-0.437143104027729	-0.437143104027729	-0.437143104027729	-0.437143104027729	-0.437143104027729	-0.437143104027729	-0.437143104027729	-0.437143104027729	1.66825398996409	-0.437143104027729	-0.437143104027729	-0.437143104027729	-0.437143104027729	-0.437143104027729	-0.437143104027729	-0.437143104027729	-0.437143104027729	-0.437143104027729	-0.437143104027729	-0.437143104027729	-0.437143104027729	2.07977080883866	-0.437143104027729	1.69804434817568	-0.437143104027729	-0.437143104027729	-0.437143104027729	-0.437143104027729	-0.437143104027729	-0.437143104027729	-0.437143104027729	-0.437143104027729	-0.437143104027729	-0.437143104027729	-0.437143104027729	-0.437143104027729	-0.437143104027729	-0.437143104027729	-0.437143104027729	-0.437143104027729	-0.437143104027729	-0.437143104027729	-0.437143104027729	-0.437143104027729	-0.437143104027729	-0.437143104027729	-0.437143104027729	-0.437143104027729	-0.437143104027729	-0.437143104027729	-0.437143104027729	-0.437143104027729	-0.437143104027729	-0.437143104027729	-0.437143104027729	-0.437143104027729	-0.437143104027729	-0.437143104027729	-0.437143104027729	-0.437143104027729	-0.437143104027729	-0.437143104027729	-0.437143104027729	-0.437143104027729	-0.437143104027729	-0.437143104027729	-0.437143104027729	-0.437143104027729	2.31240927650699	-0.437143104027729	-0.437143104027729	-0.437143104027729	-0.437143104027729	-0.437143104027729	-0.437143104027729	-0.437143104027729	-0.437143104027729	-0.437143104027729	-0.437143104027729	-0.437143104027729	-0.437143104027729	-0.437143104027729	-0.437143104027729	-0.437143104027729	-0.437143104027729	-0.437143104027729	-0.437143104027729	-0.437143104027729	-0.437143104027729	-0.437143104027729	-0.437143104027729	-0.437143104027729	-0.437143104027729	2.82281623960793	-0.437143104027729	-0.437143104027729	1.59654888735977	-0.437143104027729	-0.437143104027729	-0.437143104027729	-0.437143104027729	-0.437143104027729	-0.437143104027729	-0.437143104027729	-0.437143104027729	-0.437143104027729	-0.437143104027729	-0.437143104027729	-0.437143104027729	1.7524100470523	-0.437143104027729	-0.437143104027729	-0.437143104027729	-0.437143104027729	-0.437143104027729	1.87343875288822	-0.437143104027729	1.79618579452436	3.01648601359321	1.34589104846838	-0.437143104027729	-0.437143104027729	1.48368312889694	-0.437143104027729	-0.437143104027729	-0.437143104027729	-0.437143104027729	-0.437143104027729	-0.437143104027729	1.55403591198282	1.8025987146836	-0.437143104027729	2.61507408890037	-0.437143104027729	-0.437143104027729	-0.437143104027729	-0.437143104027729	-0.437143104027729	-0.437143104027729	-0.437143104027729	-0.437143104027729	-0.437143104027729	-0.437143104027729	2.05310336941639	-0.437143104027729	1.88668780677744	-0.437143104027729	-0.437143104027729	-0.437143104027729	-0.437143104027729	-0.437143104027729	-0.437143104027729	-0.437143104027729	-0.437143104027729	-0.437143104027729	-0.437143104027729	-0.437143104027729	2.33832527006803	-0.437143104027729	-0.437143104027729	-0.437143104027729	-0.437143104027729	-0.437143104027729	-0.437143104027729	-0.437143104027729	-0.437143104027729	-0.437143104027729	-0.437143104027729	-0.437143104027729	1.07787154079817	-0.437143104027729	-0.437143104027729	-0.437143104027729	1.62731317093497	-0.437143104027729	1.84104233096701	-0.437143104027729	-0.437143104027729	-0.437143104027729	2.496428213733	-0.437143104027729	-0.437143104027729	-0.437143104027729	2.08816659669691	-0.437143104027729	-0.437143104027729	-0.437143104027729	-0.437143104027729	1.96067489724558	-0.437143104027729	1.55471354432392	1.20137775703212	1.06960744541973	2.04221102933883	-0.437143104027729	1.27796225974955	0.71728465539657	2.53501922090632	-0.437143104027729	-0.437143104027729	-0.437143104027729	-0.437143104027729	-0.437143104027729	-0.437143104027729	-0.437143104027729	-0.437143104027729	-0.437143104027729	-0.437143104027729	-0.437143104027729	-0.437143104027729	1.73313277118286	-0.437143104027729	-0.437143104027729	-0.437143104027729	-0.437143104027729	-0.437143104027729	-0.437143104027729	-0.437143104027729	-0.437143104027729	-0.437143104027729	-0.437143104027729	-0.437143104027729	-0.437143104027729	-0.437143104027729	-0.437143104027729	-0.437143104027729	-0.437143104027729	-0.437143104027729	-0.437143104027729	-0.437143104027729	1.25886919534494	-0.437143104027729	-0.437143104027729	-0.437143104027729	-0.437143104027729	-0.437143104027729	-0.437143104027729	-0.437143104027729	0.983798030122249	-0.437143104027729	-0.437143104027729	-0.437143104027729	-0.437143104027729	-0.437143104027729	-0.437143104027729	-0.437143104027729	-0.437143104027729	-0.437143104027729	-0.437143104027729	-0.437143104027729	-0.437143104027729	1.88209455240006	-0.437143104027729	-0.437143104027729	-0.437143104027729	-0.437143104027729	-0.437143104027729	-0.437143104027729	-0.437143104027729	-0.437143104027729	-0.437143104027729	-0.437143104027729	-0.437143104027729	-0.437143104027729	-0.437143104027729	-0.437143104027729	-0.437143104027729	-0.437143104027729	-0.437143104027729	-0.437143104027729	2.94905762759923	-0.437143104027729	-0.437143104027729	-0.437143104027729	-0.437143104027729	-0.437143104027729	-0.437143104027729	-0.437143104027729	2.6529281223334	2.0151782266646	-0.437143104027729	-0.437143104027729	-0.437143104027729	-0.437143104027729	-0.437143104027729	-0.437143104027729	-0.437143104027729	-0.437143104027729	-0.437143104027729	-0.437143104027729	-0.437143104027729	3.03397691581329	2.58704115737442	-0.437143104027729	-0.437143104027729	-0.437143104027729	-0.437143104027729	-0.437143104027729	-0.437143104027729	-0.437143104027729	-0.437143104027729	-0.437143104027729	-0.437143104027729	-0.437143104027729	-0.437143104027729	-0.437143104027729	-0.437143104027729	-0.437143104027729	-0.437143104027729	-0.437143104027729	2.84328367705394	-0.437143104027729	-0.437143104027729	-0.437143104027729	-0.437143104027729	-0.437143104027729	-0.437143104027729	-0.437143104027729	-0.437143104027729	-0.437143104027729	-0.437143104027729	-0.437143104027729	-0.437143104027729	-0.437143104027729	-0.437143104027729	-0.437143104027729	3.31101149529253	-0.437143104027729	-0.437143104027729	-0.437143104027729	-0.437143104027729	-0.437143104027729	-0.437143104027729	-0.437143104027729	-0.437143104027729	-0.437143104027729	3.55322915800113	-0.437143104027729	-0.437143104027729	-0.437143104027729	3.09678484900788	-0.437143104027729	-0.437143104027729	-0.437143104027729	-0.437143104027729	-0.437143104027729	-0.437143104027729	-0.437143104027729	-0.437143104027729	4.81570282114988	-0.437143104027729	-0.437143104027729	-0.437143104027729	-0.437143104027729	-0.437143104027729	-0.437143104027729	-0.437143104027729	-0.437143104027729	-0.437143104027729	-0.437143104027729	-0.437143104027729	3.33006730801785	-0.437143104027729	-0.437143104027729	3.42066771450711	-0.437143104027729	-0.437143104027729	2.84470690917546	-0.437143104027729	3.7398200539841	-0.437143104027729	-0.437143104027729	-0.437143104027729	-0.437143104027729	-0.437143104027729	-0.437143104027729	-0.437143104027729	3.3220131480056	-0.437143104027729	-0.437143104027729	-0.437143104027729	-0.437143104027729	2.57368774411544	-0.437143104027729	-0.437143104027729	-0.437143104027729	-0.437143104027729	-0.437143104027729	-0.437143104027729	2.76458850912335	2.74728109941369	2.71721180038345	3.18199358889195	-0.437143104027729	2.19753796569646	-0.437143104027729	-0.437143104027729	-0.437143104027729	-0.437143104027729	-0.437143104027729	-0.437143104027729	-0.437143104027729	-0.437143104027729	-0.437143104027729	-0.437143104027729	-0.437143104027729	-0.437143104027729	-0.437143104027729	-0.437143104027729	-0.437143104027729	-0.437143104027729	2.11491872776119	-0.437143104027729	2.02417488053033	-0.437143104027729	-0.437143104027729	-0.437143104027729	-0.437143104027729	-0.437143104027729	-0.437143104027729	-0.437143104027729	-0.437143104027729	-0.437143104027729	-0.437143104027729	-0.437143104027729	2.29758856159082	-0.437143104027729	1.92155219872878	1.79938714875895	1.99178065362651	-0.437143104027729	-0.437143104027729	-0.437143104027729	-0.437143104027729	3.99935972583113	-0.437143104027729	-0.437143104027729	-0.437143104027729	2.37804390428085	-0.437143104027729	-0.437143104027729	-0.437143104027729	4.72366213318133	-0.437143104027729	3.44122447325205	2.73020012464865	4.09660472333659	-0.437143104027729	-0.437143104027729	-0.437143104027729	-0.437143104027729	-0.437143104027729	-0.437143104027729	2.97155686881577	2.43450672467319	2.0137456687558	-0.437143104027729	-0.437143104027729	-0.437143104027729	-0.437143104027729	-0.437143104027729	-0.437143104027729	-0.437143104027729	-0.437143104027729	-0.437143104027729	-0.437143104027729	-0.437143104027729	-0.437143104027729	-0.437143104027729	2.57022742336409	-0.437143104027729	-0.437143104027729	-0.437143104027729	-0.437143104027729	-0.437143104027729	-0.437143104027729	-0.437143104027729	-0.437143104027729	-0.437143104027729	-0.437143104027729	-0.437143104027729	-0.437143104027729	3.31900437340859	-0.437143104027729	2.74661998484535	-0.437143104027729	-0.437143104027729	-0.437143104027729	-0.437143104027729	-0.437143104027729	-0.437143104027729	-0.437143104027729	2.27119390982872	-0.437143104027729	2.15486308788418	-0.437143104027729	-0.437143104027729	-0.437143104027729	-0.437143104027729	-0.437143104027729	-0.437143104027729	-0.437143104027729	1.6736256283893	-0.437143104027729	3.70910664430999	-0.437143104027729	-0.437143104027729	-0.437143104027729	-0.437143104027729	3.26107452519561	-0.437143104027729	3.84530169862577	4.45254957626649	-0.437143104027729	2.21455100098676	-0.437143104027729	-0.437143104027729	-0.437143104027729	-0.437143104027729	-0.437143104027729	-0.437143104027729	-0.437143104027729	-0.437143104027729	-0.437143104027729	2.388431370617	-0.437143104027729	-0.437143104027729	-0.437143104027729	-0.437143104027729	-0.437143104027729	-0.437143104027729	-0.437143104027729	-0.437143104027729	3.35861499545004	2.59465177534113	-0.437143104027729	-0.437143104027729	-0.437143104027729	-0.437143104027729	-0.437143104027729	-0.437143104027729	3.80732337616981	2.80266001942317	-0.437143104027729	-0.437143104027729	-0.437143104027729	-0.437143104027729	-0.437143104027729	-0.437143104027729	-0.437143104027729	-0.437143104027729	-0.437143104027729	-0.437143104027729	-0.437143104027729	-0.437143104027729	3.47762563127076	-0.437143104027729	-0.437143104027729	2.85542989696598	4.15968541707174	-0.437143104027729	-0.437143104027729	2.59759119072424	-0.437143104027729	-0.437143104027729	-0.437143104027729	-0.437143104027729	-0.437143104027729	-0.437143104027729	2.11570382000443	-0.437143104027729	2.12318984232165	3.14294208904616	-0.437143104027729	-0.437143104027729	-0.437143104027729	-0.437143104027729	-0.437143104027729	-0.437143104027729	-0.437143104027729	-0.437143104027729	2.42320591236369	-0.437143104027729	2.22272139769011	-0.437143104027729	-0.437143104027729	-0.437143104027729	-0.437143104027729	-0.437143104027729	-0.437143104027729	-0.437143104027729	-0.437143104027729	3.27947619313458	-0.437143104027729	-0.437143104027729	-0.437143104027729	3.70780408482771	-0.437143104027729	-0.437143104027729	-0.437143104027729	-0.437143104027729	-0.437143104027729	-0.437143104027729	-0.437143104027729	-0.437143104027729	-0.437143104027729	-0.437143104027729	-0.437143104027729	3.35552929871061	-0.437143104027729	-0.437143104027729	-0.437143104027729	-0.437143104027729	-0.437143104027729	-0.437143104027729	-0.437143104027729	-0.437143104027729	-0.437143104027729	4.70051207750071	-0.437143104027729	3.01365958764913	-0.437143104027729	2.55819084614752	-0.437143104027729	3.86248517381048	-0.437143104027729	2.10515142553299	3.6229860809128	3.46649975409683	-0.437143104027729	3.16165945421705	-0.437143104027729	2.8068051414098	-0.437143104027729	-0.437143104027729	-0.437143104027729	2.5133705982082	-0.437143104027729	-0.437143104027729	-0.437143104027729	-0.437143104027729	-0.437143104027729	-0.437143104027729	-0.437143104027729	-0.437143104027729	-0.437143104027729	-0.437143104027729	-0.437143104027729	-0.437143104027729	-0.437143104027729	3.69354905350045	-0.437143104027729	-0.437143104027729	-0.437143104027729	-0.437143104027729	-0.437143104027729	-0.437143104027729	-0.437143104027729	-0.437143104027729	-0.437143104027729	-0.437143104027729	3.78114810808138	-0.437143104027729	-0.437143104027729	-0.437143104027729	-0.437143104027729	-0.437143104027729	-0.437143104027729	-0.437143104027729	-0.437143104027729	-0.437143104027729	-0.437143104027729	-0.437143104027729	-0.437143104027729	-0.437143104027729	-0.437143104027729	-0.437143104027729	-0.437143104027729	-0.437143104027729	-0.437143104027729	-0.437143104027729	-0.437143104027729	-0.437143104027729	-0.437143104027729	4.21722564879671	-0.437143104027729	-0.437143104027729	-0.437143104027729	-0.437143104027729	-0.437143104027729	-0.437143104027729	-0.437143104027729	-0.437143104027729	-0.437143104027729	-0.437143104027729	-0.437143104027729	-0.437143104027729	-0.437143104027729	-0.437143104027729	-0.437143104027729	-0.437143104027729	-0.437143104027729	-0.437143104027729	-0.437143104027729	-0.437143104027729	-0.437143104027729	-0.437143104027729	-0.437143104027729	-0.437143104027729	-0.437143104027729	-0.437143104027729	-0.437143104027729	-0.437143104027729	-0.437143104027729	-0.437143104027729	-0.437143104027729	-0.437143104027729	-0.437143104027729	-0.437143104027729	-0.437143104027729	-0.437143104027729	-0.437143104027729	-0.437143104027729	-0.437143104027729	-0.437143104027729	-0.437143104027729	-0.437143104027729	-0.437143104027729	2.76928755897191	-0.437143104027729	-0.437143104027729	-0.437143104027729	-0.437143104027729	-0.437143104027729	-0.437143104027729	-0.437143104027729	-0.437143104027729	-0.437143104027729	-0.437143104027729	-0.437143104027729	-0.437143104027729	3.46428460867583	-0.437143104027729	-0.437143104027729	-0.437143104027729	-0.437143104027729	2.92239080690092	2.04055898739947	2.24935090876549	-0.437143104027729	-0.437143104027729	-0.437143104027729	-0.437143104027729	-0.437143104027729	-0.437143104027729	2.07977080883866	2.12516820531632	-0.437143104027729	1.97957626296509	-0.437143104027729	2.0790107081148	2.61209385929368	-0.437143104027729	2.61656683226429	-0.437143104027729	-0.437143104027729	-0.437143104027729	2.0158952170959	-0.437143104027729	-0.437143104027729	2.04828998213426	-0.437143104027729	2.42218376100481	2.64740742859144	-0.437143104027729	-0.437143104027729	-0.437143104027729	2.2497926050234	-0.437143104027729	-0.437143104027729	3.57751535695726	-0.437143104027729	2.93375521245556	-0.437143104027729	3.94301128963145	-0.437143104027729	-0.437143104027729	3.46539176553606	-0.437143104027729	2.52442536103468	-0.437143104027729	-0.437143104027729	-0.437143104027729	-0.437143104027729	2.89772083217032	-0.437143104027729	-0.437143104027729	-0.437143104027729	-0.437143104027729	-0.437143104027729	3.37622542417839	2.88079023319507	-0.437143104027729	-0.437143104027729	-0.437143104027729	-0.437143104027729	-0.437143104027729	-0.437143104027729	-0.437143104027729	1.65860979666207	1.72552637418017	2.57051541983932	1.55020545053294	1.13973908804322	-0.437143104027729	-0.437143104027729	-0.437143104027729	2.68529941994412	-0.437143104027729	2.28522734024615	-0.437143104027729	2.2296469975721	-0.437143104027729	-0.437143104027729	-0.437143104027729	2.19374463326568	-0.437143104027729	2.75790468534787	-0.437143104027729	-0.437143104027729	-0.437143104027729	-0.437143104027729	-0.437143104027729	2.47864455962305	2.16918509174792	2.03069895574946	2.96220167869951	-0.437143104027729	1.51860732373343	-0.437143104027729	-0.437143104027729	-0.437143104027729	-0.437143104027729	-0.437143104027729	-0.437143104027729	-0.437143104027729	-0.437143104027729	-0.437143104027729	3.21841384464612	-0.437143104027729	-0.437143104027729	-0.437143104027729	-0.437143104027729	-0.437143104027729	-0.437143104027729	-0.437143104027729	-0.437143104027729	-0.437143104027729	-0.437143104027729	-0.437143104027729	-0.437143104027729	-0.437143104027729	-0.437143104027729	-0.437143104027729	-0.437143104027729	-0.437143104027729	-0.437143104027729	-0.437143104027729	-0.437143104027729	-0.437143104027729	-0.437143104027729	-0.437143104027729	-0.437143104027729	2.21283829344045	-0.437143104027729	-0.437143104027729	-0.437143104027729	-0.437143104027729	3.43578683277814	-0.437143104027729	-0.437143104027729	2.91862380377697	2.72174295688002	-0.437143104027729	2.98808444731729	-0.437143104027729	-0.437143104027729	1.88795849763494	-0.437143104027729	-0.437143104027729	-0.437143104027729	3.66923750970575	-0.437143104027729	-0.437143104027729	-0.437143104027729	-0.437143104027729	-0.437143104027729	3.28289187527138	-0.437143104027729	-0.437143104027729	1.94713621661437	-0.437143104027729	-0.437143104027729	-0.437143104027729	-0.437143104027729	-0.437143104027729	-0.437143104027729	-0.437143104027729	-0.437143104027729	-0.437143104027729	-0.437143104027729	-0.437143104027729	-0.437143104027729	-0.437143104027729	-0.437143104027729	-0.437143104027729	-0.437143104027729	-0.437143104027729	-0.437143104027729	-0.437143104027729	-0.437143104027729	-0.437143104027729	-0.437143104027729	-0.437143104027729	-0.437143104027729	-0.437143104027729	-0.437143104027729	-0.437143104027729	-0.437143104027729	-0.437143104027729	-0.437143104027729	-0.437143104027729	-0.437143104027729	2.78893624518553	4.55240970471975	4.06625175692726	2.82913450921834	2.09894502275094	3.18929462746695	2.16795036846138	-0.437143104027729	-0.437143104027729	-0.437143104027729	-0.437143104027729	-0.437143104027729	-0.437143104027729	-0.437143104027729	-0.437143104027729	-0.437143104027729	-0.437143104027729	-0.437143104027729	1.8164371559962	-0.437143104027729	-0.437143104027729	-0.437143104027729	-0.437143104027729	-0.437143104027729	-0.437143104027729	-0.437143104027729	-0.437143104027729	-0.437143104027729	-0.437143104027729	-0.437143104027729	-0.437143104027729	-0.437143104027729	-0.437143104027729	-0.437143104027729	-0.437143104027729	-0.437143104027729	-0.437143104027729	-0.437143104027729	-0.437143104027729	-0.437143104027729	3.77637459747745	-0.437143104027729	-0.437143104027729	-0.437143104027729	2.46269771571002	-0.437143104027729	2.12873809079134	-0.437143104027729	-0.437143104027729	-0.437143104027729	-0.437143104027729	-0.437143104027729	-0.437143104027729	-0.437143104027729	3.09721324728902	-0.437143104027729	3.02662808342802	-0.437143104027729	-0.437143104027729	-0.437143104027729	2.96648150077967	2.90068718363598	1.62073935237399	-0.437143104027729	-0.437143104027729	-0.437143104027729	-0.437143104027729	-0.437143104027729	-0.437143104027729	-0.437143104027729	1.45330346833301	-0.437143104027729	-0.437143104027729	-0.437143104027729	-0.437143104027729	2.58179903587164	2.20899401926628	2.41454496942749	-0.437143104027729	-0.437143104027729	-0.437143104027729	-0.437143104027729	-0.437143104027729	-0.437143104027729	-0.437143104027729	-0.437143104027729	-0.437143104027729	-0.437143104027729	-0.437143104027729	1.69646713464264	-0.437143104027729	-0.437143104027729	-0.437143104027729	3.72877986070447	-0.437143104027729	-0.437143104027729	3.80269889342292	1.97369821241093	-0.437143104027729	-0.437143104027729	3.1088300214329	4.06106733132695	2.56104624030259	2.88445267640967	-0.437143104027729	2.1047625090875	-0.437143104027729	-0.437143104027729	-0.437143104027729	3.06712006274049	-0.437143104027729	-0.437143104027729	-0.437143104027729	2.04755133643826	-0.437143104027729	-0.437143104027729	2.96375642162425	-0.437143104027729	2.17537894506898	-0.437143104027729	-0.437143104027729	2.54513925917335	-0.437143104027729	2.12794379924267	-0.437143104027729	-0.437143104027729	-0.437143104027729	-0.437143104027729	-0.437143104027729	-0.437143104027729	-0.437143104027729	2.79990381628214	-0.437143104027729	-0.437143104027729	-0.437143104027729	2.43089960080706	2.20049706279116	1.97128720284736	-0.437143104027729	1.82029846437994	-0.437143104027729	-0.437143104027729	-0.437143104027729	-0.437143104027729	-0.437143104027729	2.22574622739973	3.15271535763191	-0.437143104027729	-0.437143104027729	-0.437143104027729	-0.437143104027729	-0.437143104027729	-0.437143104027729	2.54119393127956	1.9120756599087	-0.437143104027729	-0.437143104027729	-0.437143104027729	-0.437143104027729	2.23181980647467	-0.437143104027729	-0.437143104027729	-0.437143104027729	-0.437143104027729	-0.437143104027729	2.21884397300993	1.48661168226364	-0.437143104027729	2.33262230606979	-0.437143104027729	-0.437143104027729	-0.437143104027729	2.14797163284688	-0.437143104027729	1.78491703627218	-0.437143104027729	-0.437143104027729	1.66063208617595	2.5682132944259	-0.437143104027729	-0.437143104027729	-0.437143104027729	-0.437143104027729	-0.437143104027729	-0.437143104027729	-0.437143104027729	-0.437143104027729	-0.437143104027729	3.32151125015973	-0.437143104027729	-0.437143104027729	-0.437143104027729	-0.437143104027729	-0.437143104027729	2.74661998484535	2.3790293249546	2.79030221002784	-0.437143104027729	-0.437143104027729	-0.437143104027729	2.37116853979187	-0.437143104027729	2.08396073549636	-0.437143104027729	-0.437143104027729	-0.437143104027729	-0.437143104027729	-0.437143104027729	-0.437143104027729	-0.437143104027729	2.17165857830392	-0.437143104027729	-0.437143104027729	-0.437143104027729	-0.437143104027729	-0.437143104027729	-0.437143104027729	-0.437143104027729	2.02164828500241	2.10204389393701	-0.437143104027729	-0.437143104027729	3.17790326304734	-0.437143104027729	-0.437143104027729	-0.437143104027729	-0.437143104027729	-0.437143104027729	1.71636874025875	-0.437143104027729	3.36480611994899	-0.437143104027729	-0.437143104027729	2.95175338451467	-0.437143104027729	2.00910291316511	2.02200886727979	-0.437143104027729	-0.437143104027729	-0.437143104027729	-0.437143104027729	-0.437143104027729	-0.437143104027729	-0.437143104027729	1.74437798561145	-0.437143104027729	-0.437143104027729	-0.437143104027729	2.13871448180858	-0.437143104027729	-0.437143104027729	-0.437143104027729	-0.437143104027729	-0.437143104027729	1.87563518651958	-0.437143104027729	-0.437143104027729	-0.437143104027729	-0.437143104027729	-0.437143104027729	-0.437143104027729	-0.437143104027729	-0.437143104027729	-0.437143104027729	-0.437143104027729	1.84713475643779	-0.437143104027729	-0.437143104027729	2.10088080451421	-0.437143104027729	-0.437143104027729	2.18202315587125	-0.437143104027729	2.11256675931857	-0.437143104027729	-0.437143104027729	-0.437143104027729	-0.437143104027729	-0.437143104027729	-0.437143104027729	-0.437143104027729	-0.437143104027729	-0.437143104027729	-0.437143104027729	-0.437143104027729	-0.437143104027729	-0.437143104027729	1.78004438472062	-0.437143104027729	-0.437143104027729	-0.437143104027729	-0.437143104027729	-0.437143104027729	-0.437143104027729	-0.437143104027729	3.39986557139364	3.96823342475996	-0.437143104027729	-0.437143104027729	-0.437143104027729	1.80817017389009	-0.437143104027729	1.93244086851828	-0.437143104027729	-0.437143104027729	-0.437143104027729	-0.437143104027729	-0.437143104027729	-0.437143104027729	-0.437143104027729	-0.437143104027729	-0.437143104027729	-0.437143104027729	-0.437143104027729	-0.437143104027729	-0.437143104027729	-0.437143104027729	-0.437143104027729	-0.437143104027729	2.47971507898736	1.84744033192576	-0.437143104027729	1.7766191055821	-0.437143104027729	-0.437143104027729	1.78147505591203	-0.437143104027729	-0.437143104027729	-0.437143104027729	1.41212492956415	1.1782507760005	-0.437143104027729	-0.437143104027729	-0.437143104027729	-0.437143104027729	-0.437143104027729	-0.437143104027729	-0.437143104027729	-0.437143104027729	-0.437143104027729	-0.437143104027729	2.29712840932062	-0.437143104027729	-0.437143104027729	1.84591336563441	-0.437143104027729	-0.437143104027729	1.9321092489289	-0.437143104027729	-0.437143104027729	1.69305862216381	-0.437143104027729	-0.437143104027729	-0.437143104027729	-0.437143104027729	-0.437143104027729	-0.437143104027729	1.6356570238556	-0.437143104027729	2.29322437697409	-0.437143104027729	2.34357715510776	-0.437143104027729	-0.437143104027729	-0.437143104027729	-0.437143104027729	-0.437143104027729	-0.437143104027729	-0.437143104027729	-0.437143104027729	-0.437143104027729	-0.437143104027729	-0.437143104027729	-0.437143104027729	-0.437143104027729	-0.437143104027729	-0.437143104027729	-0.437143104027729	-0.437143104027729	-0.437143104027729	-0.437143104027729	-0.437143104027729	-0.437143104027729	1.59513135277575	-0.437143104027729	-0.437143104027729	-0.437143104027729	-0.437143104027729	-0.437143104027729	-0.437143104027729	-0.437143104027729	-0.437143104027729	-0.437143104027729	-0.437143104027729	-0.437143104027729	2.22272139769011	-0.437143104027729	-0.437143104027729	-0.437143104027729	-0.437143104027729	-0.437143104027729	-0.437143104027729	-0.437143104027729	-0.437143104027729	-0.437143104027729	-0.437143104027729	-0.437143104027729	-0.437143104027729	-0.437143104027729	-0.437143104027729	-0.437143104027729	-0.437143104027729	-0.437143104027729	-0.437143104027729	1.51643839584453	2.2626754309543	-0.437143104027729	-0.437143104027729	2.08205425407318	2.30358698996906	-0.437143104027729	-0.437143104027729	2.23880039822775	-0.437143104027729	-0.437143104027729	1.68887994554841	-0.437143104027729	-0.437143104027729	-0.437143104027729	-0.437143104027729	-0.437143104027729	-0.437143104027729	-0.437143104027729	2.50350486570953	-0.437143104027729	1.56197298503027	-0.437143104027729	-0.437143104027729	-0.437143104027729	-0.437143104027729	-0.437143104027729	-0.437143104027729	-0.437143104027729	1.52165261801607	-0.437143104027729	-0.437143104027729	-0.437143104027729	-0.437143104027729	-0.437143104027729	-0.437143104027729	-0.437143104027729	-0.437143104027729	-0.437143104027729	-0.437143104027729	-0.437143104027729	-0.437143104027729	2.79372333221006	-0.437143104027729	-0.437143104027729	-0.437143104027729	-0.437143104027729	-0.437143104027729	-0.437143104027729	-0.437143104027729	-0.437143104027729	-0.437143104027729	-0.437143104027729	1.65407525004401	-0.437143104027729	-0.437143104027729	-0.437143104027729	-0.437143104027729	-0.437143104027729	-0.437143104027729	-0.437143104027729	1.73969974244005	-0.437143104027729	-0.437143104027729	-0.437143104027729	-0.437143104027729	-0.437143104027729	-0.437143104027729	-0.437143104027729	-0.437143104027729	-0.437143104027729	-0.437143104027729	-0.437143104027729	-0.437143104027729	2.13112434800066	-0.437143104027729	3.08654261771346	-0.437143104027729	-0.437143104027729	2.17455114288269	-0.437143104027729	1.56311248070719	-0.437143104027729	-0.437143104027729	-0.437143104027729	-0.437143104027729	-0.437143104027729	-0.437143104027729	-0.437143104027729	-0.437143104027729	-0.437143104027729	-0.437143104027729	3.08739326490176	2.39440760203622	3.3550156527917	1.69594196669052	-0.437143104027729	2.17828101126026	-0.437143104027729	-0.437143104027729	-0.437143104027729	-0.437143104027729	-0.437143104027729	-0.437143104027729	1.32377126692099	1.287350296275	1.61397024830017	1.24617990180074	1.83589217409158	-0.437143104027729	-0.437143104027729	-0.437143104027729	-0.437143104027729	1.55924395366016	-0.437143104027729	-0.437143104027729	2.05737906701932	2.12239947537894	1.64806255919758	1.82806543738624	1.90429734373278	1.63837234801534	-0.437143104027729	1.09559199044595	-0.437143104027729	-0.437143104027729	-0.437143104027729	-0.437143104027729	-0.437143104027729	-0.437143104027729	-0.437143104027729	1.69096702659234	2.70467214691277	-0.437143104027729	1.62001175414826	-0.437143104027729	-0.437143104027729	-0.437143104027729	1.87878106237237	-0.437143104027729	-0.437143104027729	-0.437143104027729	-0.437143104027729	-0.437143104027729	1.62243927348117	-0.437143104027729	-0.437143104027729	-0.437143104027729	-0.437143104027729	1.37503744083087	-0.437143104027729	-0.437143104027729	-0.437143104027729	-0.437143104027729	2.0037705584462	-0.437143104027729	-0.437143104027729	-0.437143104027729	-0.437143104027729	-0.437143104027729	-0.437143104027729	-0.437143104027729	2.98927267444203	-0.437143104027729	-0.437143104027729	-0.437143104027729	-0.437143104027729	-0.437143104027729	2.69542591530221	1.40103723157616	-0.437143104027729	-0.437143104027729	-0.437143104027729	1.58153886924728	-0.437143104027729	-0.437143104027729	-0.437143104027729	2.01160038147823	1.83740423067039	-0.437143104027729	-0.437143104027729	-0.437143104027729	-0.437143104027729	-0.437143104027729	-0.437143104027729	-0.437143104027729	-0.437143104027729	-0.437143104027729	-0.437143104027729	3.12884676060113	1.73040942765761	-0.437143104027729	-0.437143104027729	-0.437143104027729	1.78779441735219	-0.437143104027729	-0.437143104027729	-0.437143104027729	-0.437143104027729	2.54626878844031	-0.437143104027729	-0.437143104027729	1.30900735622189	1.64159143477693	-0.437143104027729	2.17413746792575	-0.437143104027729	1.04465196372585	-0.437143104027729	2.1168824944356	1.37448499273788	-0.437143104027729	0.754092687627416	-0.437143104027729	-0.437143104027729	0.882490833815808	2.05818650291498	0.846633300849113	-0.437143104027729	-0.437143104027729	-0.437143104027729	0.882585209793991	-0.437143104027729	1.40427223337431	1.42491846567349	1.11177270962769	1.09070436423049	-0.437143104027729	-0.437143104027729	-0.437143104027729	-0.437143104027729	1.3398638133115	2.51819495080925	1.34464657054811	-0.437143104027729	1.15426580067933	-0.437143104027729	1.0020972978898	-0.437143104027729	-0.437143104027729	0.744552870563541	1.08980758733247	1.43839995136887	2.13791310053899	1.47661092539015	-0.437143104027729	-0.437143104027729	-0.437143104027729	-0.437143104027729	1.60033955868901	1.44447064342468	1.76514485651024	1.51384256084188	1.03997947226096	1.29701624968176	-0.437143104027729	-0.437143104027729	-0.437143104027729	-0.437143104027729	-0.437143104027729	-0.437143104027729	-0.437143104027729	-0.437143104027729	-0.437143104027729	1.48807958670611	-0.437143104027729	1.14427436353812	-0.437143104027729	-0.437143104027729	-0.437143104027729	-0.437143104027729	-0.437143104027729	0.904671028557882	0.855519849109051	-0.437143104027729	0.934867004886783	0.977660373257775	-0.437143104027729	-0.437143104027729	-0.437143104027729	-0.437143104027729	-0.437143104027729	2.02833852016393	-0.437143104027729	0.980503094706814	1.71891886905247	1.13427845818002	-0.437143104027729	-0.437143104027729	-0.437143104027729	1.13455054165555	1.28867669382442	1.6688918955564	-0.437143104027729	-0.437143104027729	0.870525374123335	1.92073187582179	1.58177154238247	1.03842883553152	1.64345358338211	-0.437143104027729	-0.437143104027729	-0.437143104027729	-0.437143104027729	2.00874660258363	2.45900643228741	-0.437143104027729	-0.437143104027729	-0.437143104027729	-0.437143104027729	-0.437143104027729	-0.437143104027729	-0.437143104027729	-0.437143104027729	-0.437143104027729	-0.437143104027729	-0.437143104027729	-0.437143104027729	-0.437143104027729	-0.437143104027729	-0.437143104027729	-0.437143104027729	1.71690505648047	-0.437143104027729	-0.437143104027729	-0.437143104027729	-0.437143104027729	-0.437143104027729	1.73860219944989	1.49460956972227	-0.437143104027729	-0.437143104027729	-0.437143104027729	-0.437143104027729	-0.437143104027729	-0.437143104027729	-0.437143104027729	-0.437143104027729	-0.437143104027729	-0.437143104027729	-0.437143104027729	2.29528960064601	2.10126836580104	2.10049337831005	1.93676143919196	1.83046726376318	-0.437143104027729	-0.437143104027729	-0.437143104027729	-0.437143104027729	-0.437143104027729	-0.437143104027729	-0.437143104027729	-0.437143104027729	-0.437143104027729	-0.437143104027729	-0.437143104027729	-0.437143104027729	-0.437143104027729	2.47757497120723	-0.437143104027729	-0.437143104027729	-0.437143104027729	-0.437143104027729	-0.437143104027729	-0.437143104027729	-0.437143104027729	-0.437143104027729	-0.437143104027729	-0.437143104027729	-0.437143104027729	-0.437143104027729	1.74079850971901	-0.437143104027729	-0.437143104027729	-0.437143104027729	-0.437143104027729	2.94867295592208	1.62146751392046	-0.437143104027729	-0.437143104027729	-0.437143104027729	-0.437143104027729	-0.437143104027729	-0.437143104027729	-0.437143104027729	-0.437143104027729	-0.437143104027729	-0.437143104027729	-0.437143104027729	-0.437143104027729	-0.437143104027729	-0.437143104027729	-0.437143104027729	1.20435537685949	-0.437143104027729	2.75923872295541	-0.437143104027729	2.11217524618867	1.69672982539491	1.36514835575183	-0.437143104027729	-0.437143104027729	1.88478468236526	-0.437143104027729	-0.437143104027729	-0.437143104027729	-0.437143104027729	-0.437143104027729	-0.437143104027729	-0.437143104027729	-0.437143104027729	-0.437143104027729	-0.437143104027729	-0.437143104027729	-0.437143104027729	-0.437143104027729	-0.437143104027729	-0.437143104027729	-0.437143104027729	-0.437143104027729	1.16524155732673	1.07023019494324	-0.437143104027729	1.17594726811984	-0.437143104027729	1.52405258042033	-0.437143104027729	-0.437143104027729	-0.437143104027729	1.15092053325111	-0.437143104027729	-0.437143104027729	-0.437143104027729	-0.437143104027729	-0.437143104027729	0.63198310567311	-0.437143104027729	-0.437143104027729	-0.437143104027729	-0.437143104027729	-0.437143104027729	-0.437143104027729	-0.437143104027729	-0.437143104027729	-0.437143104027729	-0.437143104027729	-0.437143104027729	-0.437143104027729	-0.437143104027729	-0.437143104027729	-0.437143104027729	1.09031989558875	0.999050775617345	-0.437143104027729	-0.437143104027729	1.33757079233966	-0.437143104027729	-0.437143104027729	-0.437143104027729	-0.437143104027729	-0.437143104027729	-0.437143104027729	-0.437143104027729	-0.437143104027729	-0.437143104027729	-0.437143104027729	-0.437143104027729	-0.437143104027729	-0.437143104027729	-0.437143104027729	-0.437143104027729	1.45269838730937	1.39159294223287	-0.437143104027729	-0.437143104027729	-0.437143104027729	-0.437143104027729	-0.437143104027729	-0.437143104027729	-0.437143104027729	-0.437143104027729	-0.437143104027729	1.35285879996932	-0.437143104027729	-0.437143104027729	-0.437143104027729	-0.437143104027729	-0.437143104027729	-0.437143104027729	-0.437143104027729	-0.437143104027729	-0.437143104027729	1.54571949546659	1.18273369779967	2.02453630328849	-0.437143104027729	0.922499762673964	1.14855994323127	-0.437143104027729	-0.437143104027729	-0.437143104027729	2.04386557463638	-0.437143104027729	-0.437143104027729	-0.437143104027729	-0.437143104027729	-0.437143104027729	-0.437143104027729	-0.437143104027729	-0.437143104027729	-0.437143104027729	-0.437143104027729	-0.437143104027729	1.78118875789885	-0.437143104027729	1.70623437457736	-0.437143104027729	1.33020565191392	3.06544391805538	-0.437143104027729	1.88446783405552	-0.437143104027729	-0.437143104027729	-0.437143104027729	-0.437143104027729	-0.437143104027729	-0.437143104027729	-0.437143104027729	-0.437143104027729	1.48138888196581	-0.437143104027729	-0.437143104027729	1.25138968645258	-0.437143104027729	-0.437143104027729	-0.437143104027729	-0.437143104027729	-0.437143104027729	-0.437143104027729	-0.437143104027729	-0.437143104027729	1.60581577445494	-0.437143104027729	-0.437143104027729	-0.437143104027729	-0.437143104027729	-0.437143104027729	-0.437143104027729	-0.437143104027729	-0.437143104027729	-0.437143104027729	-0.437143104027729	-0.437143104027729	1.38002579699295	-0.437143104027729	-0.437143104027729	-0.437143104027729	-0.437143104027729	1.77263774144506	-0.437143104027729	-0.437143104027729	1.68290459191475	-0.437143104027729	1.89946514375278	-0.437143104027729	-0.437143104027729	-0.437143104027729	-0.437143104027729	1.160296805007	-0.437143104027729	-0.437143104027729	-0.437143104027729	2.27119390982872	2.03397572780724	-0.437143104027729	-0.437143104027729	-0.437143104027729	-0.437143104027729	-0.437143104027729	-0.437143104027729	-0.437143104027729	-0.437143104027729	-0.437143104027729	-0.437143104027729	-0.437143104027729	-0.437143104027729	-0.437143104027729	-0.437143104027729	-0.437143104027729	-0.437143104027729	-0.437143104027729	-0.437143104027729	1.64308086117915	-0.437143104027729	1.68861937705633	-0.437143104027729	-0.437143104027729	-0.437143104027729	-0.437143104027729	2.20028544465006	-0.437143104027729	1.96203830151699	-0.437143104027729	-0.437143104027729	1.78894768642051	-0.437143104027729	-0.437143104027729	1.35753648063122	-0.437143104027729	1.03166999404812	-0.437143104027729	-0.437143104027729	-0.437143104027729	-0.437143104027729	-0.437143104027729	-0.437143104027729	-0.437143104027729	2.06917676051696	1.78549185183554	-0.437143104027729	-0.437143104027729	-0.437143104027729	-0.437143104027729	-0.437143104027729	1.48410090279551	-0.437143104027729	-0.437143104027729	-0.437143104027729	-0.437143104027729	-0.437143104027729	-0.437143104027729	1.46426693499833	-0.437143104027729	-0.437143104027729	-0.437143104027729	-0.437143104027729	-0.437143104027729	-0.437143104027729	-0.437143104027729	-0.437143104027729	-0.437143104027729	-0.437143104027729	-0.437143104027729	2.26178236226228	2.10049337831005	-0.437143104027729	-0.437143104027729	1.73286009679297	-0.437143104027729	-0.437143104027729	-0.437143104027729	-0.437143104027729	-0.437143104027729	-0.437143104027729	-0.437143104027729	1.814364069056	-0.437143104027729	-0.437143104027729	-0.437143104027729	-0.437143104027729	-0.437143104027729	-0.437143104027729	-0.437143104027729	1.9535455658527	-0.437143104027729	-0.437143104027729	-0.437143104027729	-0.437143104027729	-0.437143104027729	-0.437143104027729	-0.437143104027729	-0.437143104027729	1.29517417666666	-0.437143104027729	-0.437143104027729	-0.437143104027729	-0.437143104027729	-0.437143104027729	-0.437143104027729	-0.437143104027729	-0.437143104027729	-0.437143104027729	-0.437143104027729	-0.437143104027729	-0.437143104027729	-0.437143104027729	-0.437143104027729	-0.437143104027729	-0.437143104027729	-0.437143104027729	-0.437143104027729	-0.437143104027729	-0.437143104027729	-0.437143104027729	-0.437143104027729	-0.437143104027729	-0.437143104027729	-0.437143104027729	-0.437143104027729	-0.437143104027729	2.08167335202658	-0.437143104027729	-0.437143104027729	2.30497559714875	-0.437143104027729	-0.437143104027729	-0.437143104027729	-0.437143104027729	-0.437143104027729	1.55493953331822	1.43001086591381	-0.437143104027729	1.64283246101299	-0.437143104027729	1.65106415765851	-0.437143104027729	-0.437143104027729	-0.437143104027729	-0.437143104027729	-0.437143104027729	-0.437143104027729	1.38971658306661	-0.437143104027729	-0.437143104027729	-0.437143104027729	1.13061503572419	1.35843904048482	1.21365937852474	-0.437143104027729	-0.437143104027729	-0.437143104027729	-0.437143104027729	-0.437143104027729	-0.437143104027729	-0.437143104027729	-0.437143104027729	-0.437143104027729	-0.437143104027729	-0.437143104027729	-0.437143104027729	-0.437143104027729	-0.437143104027729	-0.437143104027729	-0.437143104027729	-0.437143104027729	-0.437143104027729	-0.437143104027729	0.985782687752957	-0.437143104027729	-0.437143104027729	-0.437143104027729	-0.437143104027729	-0.437143104027729	-0.437143104027729	-0.437143104027729	-0.437143104027729	1.77804487843266	-0.437143104027729	-0.437143104027729	-0.437143104027729	-0.437143104027729	-0.437143104027729	-0.437143104027729	-0.437143104027729	-0.437143104027729	-0.437143104027729	-0.437143104027729	-0.437143104027729	1.42863688472551	2.68656089241127	0.800553289655392	1.86532122866948	1.49418683310016	-0.437143104027729	-0.437143104027729	-0.437143104027729	-0.437143104027729	-0.437143104027729	-0.437143104027729	-0.437143104027729	-0.437143104027729	-0.437143104027729	-0.437143104027729	-0.437143104027729	-0.437143104027729	-0.437143104027729	-0.437143104027729	-0.437143104027729	-0.437143104027729	2.68824477818473	-0.437143104027729	-0.437143104027729	-0.437143104027729	1.34322658579208	-0.437143104027729	-0.437143104027729	-0.437143104027729	1.01996784133672	0.780487207178226	-0.437143104027729	-0.437143104027729	-0.437143104027729	-0.437143104027729	-0.437143104027729	0.882774003836961	-0.437143104027729	1.82357724585735	1.63270371265524	-0.437143104027729	0.694294297178589	0.850477499768806	-0.437143104027729	-0.437143104027729	1.37817482381583	-0.437143104027729	0.783932013858935	1.6494371164272	-0.437143104027729	0.607572652267593	-0.437143104027729	-0.437143104027729	-0.437143104027729	-0.437143104027729	-0.437143104027729	-0.437143104027729	-0.437143104027729	-0.437143104027729	-0.437143104027729	-0.437143104027729	-0.437143104027729	-0.437143104027729	-0.437143104027729	-0.437143104027729	-0.437143104027729	-0.437143104027729	-0.437143104027729	-0.437143104027729	1.6015273108798	-0.437143104027729	-0.437143104027729	-0.437143104027729	1.26706547060726	-0.437143104027729	2.02833852016393	-0.437143104027729	-0.437143104027729	-0.437143104027729	-0.437143104027729	-0.437143104027729	-0.437143104027729	2.03653116232263	1.55833607799481	1.93310442081394	1.87093424643015	2.13431394193024	2.39365894897755	2.52525844731343	1.51513954230713	1.27845365041021	2.31101188580088	2.53698058745226	2.10943849664638	1.10298547617433	-0.437143104027729	-0.437143104027729	2.10049337831005	1.77775956100388	1.36770106062446	1.37081122180408	1.50631392209773	-0.437143104027729	-0.437143104027729	-0.437143104027729	1.88764067910683	-0.437143104027729	-0.437143104027729	1.52975068289975	3.52644354329375	2.35923085133155	1.73204252741662	-0.437143104027729	-0.437143104027729	-0.437143104027729	-0.437143104027729	1.85234197398269	1.69725542060897	1.99423826909728	1.82746586571015	-0.437143104027729	2.54598631038389	-0.437143104027729	-0.437143104027729	-0.437143104027729	-0.437143104027729	-0.437143104027729	-0.437143104027729	-0.437143104027729	-0.437143104027729	-0.437143104027729	-0.437143104027729	-0.437143104027729	-0.437143104027729	1.09869590975356	-0.437143104027729	-0.437143104027729	1.32014155011391	1.75491607755912	1.37669695699797	1.39970872158314	-0.437143104027729	2.35729311485361	1.22952006506177	-0.437143104027729	-0.437143104027729	1.16467480508069	-0.437143104027729	-0.437143104027729	1.34624695560618	1.09649593521694	1.31241717659392	1.36642373942125	1.17623482635722	-0.437143104027729	-0.437143104027729	-0.437143104027729	-0.437143104027729	-0.437143104027729	-0.437143104027729	-0.437143104027729	-0.437143104027729	-0.437143104027729	-0.437143104027729	-0.437143104027729	2.12953294565522	-0.437143104027729	-0.437143104027729	-0.437143104027729	-0.437143104027729	2.31240927650699	1.90688369126975	-0.437143104027729	1.86563226274589	-0.437143104027729	-0.437143104027729	-0.437143104027729	-0.437143104027729	-0.437143104027729	3.13206445185423	-0.437143104027729	1.91012565093312	-0.437143104027729	-0.437143104027729	1.48368312889694	1.82417452728311	-0.437143104027729	1.62462940737708	-0.437143104027729	-0.437143104027729	1.78981350927825	-0.437143104027729	-0.437143104027729	-0.437143104027729	-0.437143104027729	-0.437143104027729	-0.437143104027729	-0.437143104027729	-0.437143104027729	-0.437143104027729	1.55788247712604	-0.437143104027729	-0.437143104027729	-0.437143104027729	-0.437143104027729	-0.437143104027729	-0.437143104027729	-0.437143104027729	-0.437143104027729	-0.437143104027729	-0.437143104027729	-0.437143104027729	-0.437143104027729	-0.437143104027729	-0.437143104027729	-0.437143104027729	-0.437143104027729	-0.437143104027729	-0.437143104027729	-0.437143104027729	-0.437143104027729	-0.437143104027729	-0.437143104027729	-0.437143104027729	-0.437143104027729	-0.437143104027729	-0.437143104027729	1.50481574582551	1.30645929138019	-0.437143104027729	2.89303745005345	-0.437143104027729	-0.437143104027729	-0.437143104027729	-0.437143104027729	-0.437143104027729	-0.437143104027729	-0.437143104027729	1.17064693435988	-0.437143104027729	1.09688368379531	-0.437143104027729	1.83347753675742	-0.437143104027729	-0.437143104027729	-0.437143104027729	-0.437143104027729	-0.437143104027729	-0.437143104027729	-0.437143104027729	-0.437143104027729	-0.437143104027729	-0.437143104027729	-0.437143104027729	-0.437143104027729	-0.437143104027729	-0.437143104027729	-0.437143104027729	0.918295736544704	-0.437143104027729	-0.437143104027729	-0.437143104027729	-0.437143104027729	-0.437143104027729	-0.437143104027729	-0.437143104027729	-0.437143104027729	-0.437143104027729	-0.437143104027729	-0.437143104027729	-0.437143104027729	1.13659434153992	1.05494387822236	-0.437143104027729	-0.437143104027729	-0.437143104027729	2.03982554843924	0.999613927923714	1.94009703101656	-0.437143104027729	1.28917465410991	-0.437143104027729	-0.437143104027729	1.761349315677	-0.437143104027729	-0.437143104027729	-0.437143104027729	-0.437143104027729	-0.437143104027729	-0.437143104027729	-0.437143104027729	1.64906204013749	-0.437143104027729	-0.437143104027729	-0.437143104027729	-0.437143104027729	-0.437143104027729	-0.437143104027729	-0.437143104027729	-0.437143104027729	-0.437143104027729	-0.437143104027729	1.09185899313344	-0.437143104027729	2.34525308653463	-0.437143104027729	1.23369081934201	-0.437143104027729	-0.437143104027729	1.40522603662151	-0.437143104027729	-0.437143104027729	1.68316362174873	1.16283578423622	-0.437143104027729	-0.437143104027729	1.53947601889487	-0.437143104027729	-0.437143104027729	-0.437143104027729	1.7399743193957	-0.437143104027729	-0.437143104027729	1.53437932033022	-0.437143104027729	-0.437143104027729	1.62341203743702	-0.437143104027729	-0.437143104027729	3.9204298007827	-0.437143104027729	-0.437143104027729	-0.437143104027729	-0.437143104027729	-0.437143104027729	1.88035759294642	1.67980165307014	1.70199863983401	-0.437143104027729	-0.437143104027729	-0.437143104027729	1.90107339169401	-0.437143104027729	-0.437143104027729	-0.437143104027729	-0.437143104027729	-0.437143104027729	-0.437143104027729	1.59962763264312	-0.437143104027729	1.45532342984667	1.97749796628127	-0.437143104027729	0.952601617001671	2.11100153080588	-0.437143104027729	-0.437143104027729	-0.437143104027729	-0.437143104027729	-0.437143104027729	-0.437143104027729	-0.437143104027729	-0.437143104027729	-0.437143104027729	-0.437143104027729	-0.437143104027729	-0.437143104027729	-0.437143104027729	-0.437143104027729	1.68238674097957	2.53782211852166	1.64134342425573	2.41912246499361	-0.437143104027729	-0.437143104027729	-0.437143104027729	-0.437143104027729	-0.437143104027729	1.96991192342231	-0.437143104027729	-0.437143104027729	-0.437143104027729	-0.437143104027729	-0.437143104027729	1.63393313820557	-0.437143104027729	2.36579401645231	1.9750783790073	-0.437143104027729	-0.437143104027729	-0.437143104027729	-0.437143104027729	1.82447329975408	-0.437143104027729	-0.437143104027729	-0.437143104027729	-0.437143104027729	-0.437143104027729	-0.437143104027729	-0.437143104027729	-0.437143104027729	3.32067514105002	2.70595269266129	1.77263774144506	1.49291982457422	-0.437143104027729	1.3421631864431	0.697116437163309	1.813181351206	-0.437143104027729	-0.437143104027729	-0.437143104027729	-0.437143104027729	-0.437143104027729	-0.437143104027729	-0.437143104027729	-0.437143104027729	-0.437143104027729	-0.437143104027729	-0.437143104027729	-0.437143104027729	1.85357105422252	-0.437143104027729	-0.437143104027729	-0.437143104027729	-0.437143104027729	-0.437143104027729	-0.437143104027729	-0.437143104027729	-0.437143104027729	-0.437143104027729	-0.437143104027729	-0.437143104027729	-0.437143104027729	-0.437143104027729	-0.437143104027729	1.4811806080486	-0.437143104027729	-0.437143104027729	-0.437143104027729	-0.437143104027729	-0.437143104027729	-0.437143104027729	1.57250999579904	-0.437143104027729	-0.437143104027729	2.08874136339645	1.28784744048463	-0.437143104027729	-0.437143104027729	1.66341974007497	-0.437143104027729	1.14786706206131	-0.437143104027729	-0.437143104027729	-0.437143104027729	1.82327873681788	-0.437143104027729	1.95489985064671	1.9153337659829	-0.437143104027729	-0.437143104027729	-0.437143104027729	1.64035203034044	-0.437143104027729	-0.437143104027729	1.64556844446068	-0.437143104027729	1.81023059214398	1.26175239945493	1.38262397884667	1.59891624972795	-0.437143104027729	-0.437143104027729	-0.437143104027729	1.23477574867558	1.30358106648362	1.17911638761911	-0.437143104027729	1.79516931470529	-0.437143104027729	-0.437143104027729	-0.437143104027729	-0.437143104027729	1.64332932638269	1.39611315032192	-0.437143104027729	-0.437143104027729	0.982478136725854	-0.437143104027729	-0.437143104027729	-0.437143104027729	2.74761178228264	-0.437143104027729	1.80670101558123	2.98782053698471	1.47972405928448	1.62853559346619	-0.437143104027729	-0.437143104027729	1.32498473800328	1.52034623250396	-0.437143104027729	-0.437143104027729	1.55043032796601	-0.437143104027729	1.58386823600009	-0.437143104027729	1.01557207073043	1.12643104084034	-0.437143104027729	-0.437143104027729	-0.437143104027729	-0.437143104027729	-0.437143104027729	-0.437143104027729	-0.437143104027729	-0.437143104027729	-0.437143104027729	-0.437143104027729	-0.437143104027729	1.01637972960801	1.80318373705504	2.03726238846675	0.980284000049767	-0.437143104027729	1.07247657978148	2.40947907764215	-0.437143104027729	-0.437143104027729	-0.437143104027729	-0.437143104027729	-0.437143104027729	-0.437143104027729	-0.437143104027729	-0.437143104027729	-0.437143104027729	-0.437143104027729	-0.437143104027729	-0.437143104027729	-0.437143104027729	-0.437143104027729	-0.437143104027729	-0.437143104027729	-0.437143104027729	-0.437143104027729	1.50140072504473	1.51665505374665	-0.437143104027729	-0.437143104027729	-0.437143104027729	-0.437143104027729	-0.437143104027729	-0.437143104027729	-0.437143104027729	-0.437143104027729	-0.437143104027729	-0.437143104027729	3.07975610464852	1.29350318429092	-0.437143104027729	-0.437143104027729	0.782808239403237	-0.437143104027729	1.24116052511989	1.11853266351919	1.8099359893278	2.76224528799218	-0.437143104027729	-0.437143104027729	-0.437143104027729	-0.437143104027729	-0.437143104027729	-0.437143104027729	-0.437143104027729	-0.437143104027729	-0.437143104027729	1.03974069030677	-0.437143104027729	1.78204789786921	-0.437143104027729	-0.437143104027729	-0.437143104027729	2.36238639469986	-0.437143104027729	1.57550982400829	-0.437143104027729	2.70467214691277	-0.437143104027729	1.72606773626168	-0.437143104027729	-0.437143104027729	-0.437143104027729	-0.437143104027729	-0.437143104027729	-0.437143104027729	-0.437143104027729	-0.437143104027729	1.22583124704898	1.94478461476572	-0.437143104027729	-0.437143104027729	-0.437143104027729	-0.437143104027729	-0.437143104027729	-0.437143104027729	-0.437143104027729	-0.437143104027729	-0.437143104027729	-0.437143104027729	-0.437143104027729	2.94726342483273	-0.437143104027729	-0.437143104027729	-0.437143104027729	-0.437143104027729	-0.437143104027729	-0.437143104027729	2.8165279422012	-0.437143104027729	-0.437143104027729	2.00306156410341	-0.437143104027729	2.2820437471316	1.35447503749019	1.58924810152796	-0.437143104027729	-0.437143104027729	2.42320591236369	-0.437143104027729	-0.437143104027729	1.56128996587943	-0.437143104027729	-0.437143104027729	-0.437143104027729	-0.437143104027729	-0.437143104027729	-0.437143104027729	1.29584353806733	1.01568739301336	1.20450455907697	-0.437143104027729	-0.437143104027729	0.727174837559578	-0.437143104027729	-0.437143104027729	-0.437143104027729	0.885328228439521	0.767921950942124	-0.437143104027729	1.46243015939874	-0.437143104027729	1.8340806601404	-0.437143104027729	-0.437143104027729	2.72694085314879	-0.437143104027729	1.70147046912433	1.5249268776773	1.66596103958868	1.71610069257432	1.76867221155366	-0.437143104027729	2.38669387906786	-0.437143104027729	1.67516591915459	1.56539572136591	1.69384413764945	-0.437143104027729	-0.437143104027729	-0.437143104027729	-0.437143104027729	1.61228557287698	1.48745018798495	2.2486886796329	1.46365425017665	1.58948271782577	-0.437143104027729	-0.437143104027729	-0.437143104027729	-0.437143104027729	-0.437143104027729	-0.437143104027729	-0.437143104027729	-0.437143104027729	-0.437143104027729	-0.437143104027729	-0.437143104027729	-0.437143104027729	1.58037638025499	1.34535747290587	-0.437143104027729	-0.437143104027729	1.12710428482824	-0.437143104027729	-0.437143104027729	-0.437143104027729	-0.437143104027729	-0.437143104027729	-0.437143104027729	1.44247558665449	-0.437143104027729	-0.437143104027729	-0.437143104027729	-0.437143104027729	-0.437143104027729	-0.437143104027729	-0.437143104027729	-0.437143104027729	-0.437143104027729	-0.437143104027729	1.21607860512818	-0.437143104027729	1.81881160470912	1.28553004546474	1.37540594049676	-0.437143104027729	2.02598319832817	-0.437143104027729	-0.437143104027729	1.31652779063896	-0.437143104027729	-0.437143104027729	1.19545673129149	1.87406582927972	1.21562442721126	-0.437143104027729	1.07548273021334	1.49060164456254	-0.437143104027729	-0.437143104027729	-0.437143104027729	-0.437143104027729	2.83760592342695	3.37883326085479	1.93909524705102	3.72833990921439	-0.437143104027729	-0.437143104027729	-0.437143104027729	-0.437143104027729	-0.437143104027729	-0.437143104027729	-0.437143104027729	3.14249946046361	2.14474311290579	-0.437143104027729	-0.437143104027729	-0.437143104027729	2.85256198825756	2.03106255474406	-0.437143104027729	2.08129258121666	1.73695817564215	-0.437143104027729	-0.437143104027729	-0.437143104027729	-0.437143104027729	-0.437143104027729	-0.437143104027729	-0.437143104027729	-0.437143104027729	1.54863285697114	1.27730753864043	-0.437143104027729	-0.437143104027729	-0.437143104027729	-0.437143104027729	-0.437143104027729	-0.437143104027729	3.14959830523096	2.19122272633786	2.6532355271871	1.85295633007481	-0.437143104027729	1.43909444174001	-0.437143104027729	-0.437143104027729	-0.437143104027729	-0.437143104027729	1.75659029394222	2.59318462781943	-0.437143104027729	-0.437143104027729	-0.437143104027729	-0.437143104027729	-0.437143104027729	-0.437143104027729	1.88859442661262	2.82386719644518	-0.437143104027729	-0.437143104027729	-0.437143104027729	-0.437143104027729	2.01768977249934	1.85019462087776	-0.437143104027729	-0.437143104027729	-0.437143104027729	-0.437143104027729	-0.437143104027729	2.20856767176511	1.83710164003739	1.94411368684924	-0.437143104027729	-0.437143104027729	-0.437143104027729	2.61696519376938	-0.437143104027729	2.21412258458382	-0.437143104027729	-0.437143104027729	-0.437143104027729	1.78434255041506	-0.437143104027729	-0.437143104027729	-0.437143104027729	-0.437143104027729	-0.437143104027729	-0.437143104027729	-0.437143104027729	-0.437143104027729	-0.437143104027729	-0.437143104027729	-0.437143104027729	-0.437143104027729	-0.437143104027729	-0.437143104027729	-0.437143104027729	1.49228699512218	1.08014195415857	-0.437143104027729	-0.437143104027729	-0.437143104027729	-0.437143104027729	2.46216970792102	-0.437143104027729	1.68914058433252	1.81910880228608	1.7524100470523	1.24335258166471	2.00518994641179	-0.437143104027729	-0.437143104027729	2.04607554005636	-0.437143104027729	1.41039499898138	-0.437143104027729	-0.437143104027729	-0.437143104027729	-0.437143104027729	1.13047969944591	-0.437143104027729	-0.437143104027729	-0.437143104027729	1.57944743965874	-0.437143104027729	1.55992545080338	-0.437143104027729	-0.437143104027729	-0.437143104027729	-0.437143104027729	-0.437143104027729	1.38560311714068	-0.437143104027729	-0.437143104027729	-0.437143104027729	1.25440485103083	1.28701903653185	-0.437143104027729	-0.437143104027729	-0.437143104027729	-0.437143104027729	1.55313318219682	1.39234464612928	-0.437143104027729	1.72959389543302	1.29367012874729	-0.437143104027729	-0.437143104027729	1.25599638625672	-0.437143104027729	1.26464605838047	-0.437143104027729	-0.437143104027729	-0.437143104027729	-0.437143104027729	-0.437143104027729	-0.437143104027729	-0.437143104027729	2.07219325791948	-0.437143104027729	1.60343086413185	1.83167030555869	1.82029846437994	2.24714494762719	-0.437143104027729	-0.437143104027729	-0.437143104027729	2.53557929653551	-0.437143104027729	1.50609974351535	-0.437143104027729	-0.437143104027729	-0.437143104027729	-0.437143104027729	-0.437143104027729	-0.437143104027729	-0.437143104027729	-0.437143104027729	-0.437143104027729	-0.437143104027729	-0.437143104027729	-0.437143104027729	-0.437143104027729	-0.437143104027729	-0.437143104027729	-0.437143104027729	-0.437143104027729	1.44467040043398	-0.437143104027729	-0.437143104027729	-0.437143104027729	-0.437143104027729	-0.437143104027729	-0.437143104027729	-0.437143104027729	-0.437143104027729	-0.437143104027729	-0.437143104027729	-0.437143104027729	-0.437143104027729	-0.437143104027729	-0.437143104027729	-0.437143104027729	-0.437143104027729	-0.437143104027729	2.32035922739818	-0.437143104027729	1.45209372427472	-0.437143104027729	1.66799894655142	-0.437143104027729	-0.437143104027729	2.2209964846053	1.05421246915911	0.99076978483801	-0.437143104027729	-0.437143104027729	-0.437143104027729	-0.437143104027729	-0.437143104027729	-0.437143104027729	-0.437143104027729	-0.437143104027729	2.31054645662789	-0.437143104027729	-0.437143104027729	-0.437143104027729	-0.437143104027729	-0.437143104027729	-0.437143104027729	-0.437143104027729	-0.437143104027729	1.85249552852031	-0.437143104027729	-0.437143104027729	-0.437143104027729	-0.437143104027729	-0.437143104027729	-0.437143104027729	1.5249268776773	1.40598984482075	-0.437143104027729	1.60593517988316	-0.437143104027729	-0.437143104027729	-0.437143104027729	-0.437143104027729	1.324811275515	-0.437143104027729	1.70968954486062	-0.437143104027729	-0.437143104027729	-0.437143104027729	-0.437143104027729	1.43355399609137	2.37165833133979	1.2638412120641	-0.437143104027729	1.61132425884177	1.66596103958868	1.65382396187397	1.68549802672654	-0.437143104027729	2.33072739453943	1.4458699041206	-0.437143104027729	-0.437143104027729	1.55992545080338	-0.437143104027729	-0.437143104027729	-0.437143104027729	-0.437143104027729	-0.437143104027729	1.24964928464211	-0.437143104027729	-0.437143104027729	-0.437143104027729	-0.437143104027729	-0.437143104027729	-0.437143104027729	-0.437143104027729	1.58200427401865	-0.437143104027729	-0.437143104027729	0.827936611647107	-0.437143104027729	-0.437143104027729	1.2837138870101	-0.437143104027729	1.38299579912255	-0.437143104027729	1.11986544550982	-0.437143104027729	-0.437143104027729	0.771608238142245	0.81021509847291	-0.437143104027729	-0.437143104027729	-0.437143104027729	-0.437143104027729	-0.437143104027729	-0.437143104027729	-0.437143104027729	2.19374463326568	1.65206679783539	-0.437143104027729	-0.437143104027729	-0.437143104027729	-0.437143104027729	-0.437143104027729	-0.437143104027729	-0.437143104027729	-0.437143104027729	-0.437143104027729	1.98131126447454	-0.437143104027729	-0.437143104027729	-0.437143104027729	-0.437143104027729	-0.437143104027729	-0.437143104027729	1.50438815519266	-0.437143104027729	-0.437143104027729	-0.437143104027729	1.70015129820527	-0.437143104027729	2.07521803518875	-0.437143104027729	-0.437143104027729	-0.437143104027729	-0.437143104027729	-0.437143104027729	-0.437143104027729	-0.437143104027729	1.01973579033467	-0.437143104027729	-0.437143104027729	1.54259240575268	-0.437143104027729	-0.437143104027729	-0.437143104027729	-0.437143104027729	-0.437143104027729	-0.437143104027729	1.1735073951871	-0.437143104027729	-0.437143104027729	0.9333338147608	1.72255421932859	-0.437143104027729	-0.437143104027729	-0.437143104027729	0.81535878803561	0.696220045222718	2.29310974879644	-0.437143104027729	0.714073701581906	2.37878289391084	-0.437143104027729	-0.437143104027729	-0.437143104027729	1.22921199984108	-0.437143104027729	-0.437143104027729	-0.437143104027729	-0.437143104027729	-0.437143104027729	0.863160686978198	2.38520659620895	1.24539352092532	-0.437143104027729	1.13075039665778	2.22121195742075	0.932619547417657	2.23443258776112	-0.437143104027729	-0.437143104027729	-0.437143104027729	-0.437143104027729	-0.437143104027729	-0.437143104027729	-0.437143104027729	1.35898104363833	1.27306479904554	-0.437143104027729	1.73081744801116	0.745529840029095	-0.437143104027729	0.873681666266615	0.913425119202148	-0.437143104027729	-0.437143104027729	-0.437143104027729	-0.437143104027729	-0.437143104027729	-0.437143104027729	1.04093541051958	0.994338465965286	1.0324965288193	0.860694499254138	-0.437143104027729	0.938973047882816	-0.437143104027729	0.894205320173799	0.753024866329818	0.832013496048294	-0.437143104027729	1.17071831488915	0.974395075168668	-0.437143104027729	-0.437143104027729	-0.437143104027729	-0.437143104027729	1.3079871764118	1.09327270279841	-0.437143104027729	-0.437143104027729	-0.437143104027729	-0.437143104027729	1.33230329625431	-0.437143104027729	2.45087228608055	-0.437143104027729	-0.437143104027729	1.40618090333053	1.34642496624278	-0.437143104027729	-0.437143104027729	1.03084443331474	-0.437143104027729	-0.437143104027729	-0.437143104027729	-0.437143104027729	0.994673986620599	-0.437143104027729	-0.437143104027729	0.792103096928221	2.09149159469803	1.29500692251273	1.19516187000248	3.29482901085186	2.25444059517684	2.3599583140793	-0.437143104027729	-0.437143104027729	0.952286362075563	2.09431286642859	-0.437143104027729	0.877883527687654	-0.437143104027729	-0.437143104027729	-0.437143104027729	-0.437143104027729	-0.437143104027729	0.860512204838855	1.06613001526976	-0.437143104027729	1.49991074241862	-0.437143104027729	-0.437143104027729	-0.437143104027729	-0.437143104027729	-0.437143104027729	0.950293207375108	0.876947364179472	0.878445891204378	-0.437143104027729	0.912930165326898	0.984789635025725	-0.437143104027729	-0.437143104027729	-0.437143104027729	0.859419553412776	1.72363395939276	0.692649006434666	1.01005905619344	-0.437143104027729	1.0487507997833	-0.437143104027729	-0.437143104027729	0.973852389004455	-0.437143104027729	-0.437143104027729	-0.437143104027729	3.25243979139788	0.50708515728185	1.67610842477859	0.951971256332957	-0.437143104027729	1.45068446677415	1.37743556740903	0.630274726851022	1.75380150311729	-0.437143104027729	-0.437143104027729	0.630518438046117	0.741482533765965	-0.437143104027729	-0.437143104027729	-0.437143104027729	0.547296557647354	-0.437143104027729	-0.437143104027729	0.852453548615677	0.74312798287976	-0.437143104027729	-0.437143104027729	0.929516415408845	0.546883831469649	-0.437143104027729	-0.437143104027729	-0.437143104027729	-0.437143104027729	0.885992112773412	-0.437143104027729	-0.437143104027729	1.04808614013349	1.08279983124668	-0.437143104027729	-0.437143104027729	1.11653799402412	-0.437143104027729	0.895167230495751	-0.437143104027729	-0.437143104027729	-0.437143104027729	-0.437143104027729	0.625243342918783	0.56026895470556	-0.437143104027729	0.946428868393471	0.782086941058488	1.89577556328753	-0.437143104027729	0.706441934932019	-0.437143104027729	-0.437143104027729	-0.437143104027729	0.850118892804434	-0.437143104027729	0.736870708028146	-0.437143104027729	0.605420581265013	-0.437143104027729	0.487778028961306	-0.437143104027729	0.616332050996682	1.21994983927966	-0.437143104027729	-0.437143104027729	-0.437143104027729	-0.437143104027729	-0.437143104027729	-0.437143104027729	-0.437143104027729	-0.437143104027729	-0.437143104027729	-0.437143104027729	-0.437143104027729	-0.437143104027729	-0.437143104027729	-0.437143104027729	-0.437143104027729	-0.437143104027729	-0.437143104027729	-0.437143104027729	-0.437143104027729	-0.437143104027729	-0.437143104027729	-0.437143104027729	-0.437143104027729	-0.437143104027729	-0.437143104027729	-0.437143104027729	-0.437143104027729	-0.437143104027729	-0.437143104027729	-0.437143104027729	-0.437143104027729	-0.437143104027729	5.12939635940463	-0.437143104027729	-0.437143104027729	-0.437143104027729	-0.437143104027729	2.9467512307238	3.2438569027682	3.92267330959552	-0.437143104027729	3.76890323839956	3.79762795635302	-0.437143104027729	2.80611338384799	3.28045127343289	3.72219387251233	3.00641823175037	-0.437143104027729	2.86696354976948	2.41353009324886	-0.437143104027729	3.87549898140306	3.675597603534	5.03393989648566	3.55558124375985	3.59131386857692	-0.437143104027729	-0.437143104027729	-0.437143104027729	3.91744346618326	-0.437143104027729	-0.437143104027729	-0.437143104027729	-0.437143104027729	3.3220131480056	-0.437143104027729	2.57657863655408	2.65231353405394	-0.437143104027729	-0.437143104027729	-0.437143104027729	-0.437143104027729	-0.437143104027729	-0.437143104027729	-0.437143104027729	-0.437143104027729	2.31614376339532	-0.437143104027729	-0.437143104027729	-0.437143104027729	-0.437143104027729	-0.437143104027729	3.34937751183382	-0.437143104027729	-0.437143104027729	2.12279458905736	-0.437143104027729	-0.437143104027729	-0.437143104027729	-0.437143104027729	-0.437143104027729	2.33927843334476	-0.437143104027729	-0.437143104027729	-0.437143104027729	-0.437143104027729	-0.437143104027729	4.03271899341547	-0.437143104027729	-0.437143104027729	-0.437143104027729	-0.437143104027729	-0.437143104027729	-0.437143104027729	-0.437143104027729	-0.437143104027729	-0.437143104027729	-0.437143104027729	-0.437143104027729	-0.437143104027729	3.52644354329375	3.3432517028207	3.36998560616113	-0.437143104027729	-0.437143104027729	-0.437143104027729	-0.437143104027729	-0.437143104027729	-0.437143104027729	-0.437143104027729	-0.437143104027729	-0.437143104027729	-0.437143104027729	-0.437143104027729	-0.437143104027729	-0.437143104027729	-0.437143104027729	3.1580749944879	-0.437143104027729	-0.437143104027729	-0.437143104027729	-0.437143104027729	-0.437143104027729	-0.437143104027729	-0.437143104027729	-0.437143104027729	-0.437143104027729	-0.437143104027729	-0.437143104027729	3.14560079342653	3.33006730801785	3.16345511000644	3.31900437340859	3.23249274888573	3.52933179563569	2.47490506402028	-0.437143104027729	-0.437143104027729	3.44231441975657	3.08569249028439	3.2137516712899	-0.437143104027729	-0.437143104027729	-0.437143104027729	-0.437143104027729	-0.437143104027729	-0.437143104027729	-0.437143104027729	2.13032836450204	-0.437143104027729	1.82298031550425	-0.437143104027729	2.55023019859998	2.46534117260651	-0.437143104027729	-0.437143104027729	2.10243186094349	1.74686371386138	-0.437143104027729	-0.437143104027729	-0.437143104027729	-0.437143104027729	-0.437143104027729	2.46746004973107	-0.437143104027729	-0.437143104027729	-0.437143104027729	-0.437143104027729	-0.437143104027729	-0.437143104027729	-0.437143104027729	-0.437143104027729	-0.437143104027729	-0.437143104027729	1.74603444217595	-0.437143104027729	-0.437143104027729	1.58643732200165	-0.437143104027729	-0.437143104027729	-0.437143104027729	-0.437143104027729	-0.437143104027729	-0.437143104027729	2.48993170958042	2.01088623020124	2.27029429077054	2.15364388658778	4.07956312400574	-0.437143104027729	-0.437143104027729	-0.437143104027729	-0.437143104027729	-0.437143104027729	-0.437143104027729	-0.437143104027729	-0.437143104027729	-0.437143104027729	-0.437143104027729	-0.437143104027729	1.92253743263507	1.59891624972795	-0.437143104027729	-0.437143104027729	-0.437143104027729	2.04019220629777	1.8340806601404	-0.437143104027729	2.33665907298583	-0.437143104027729	-0.437143104027729	1.95761361165148	2.12239947537894	-0.437143104027729	2.53838345485556	1.813181351206	-0.437143104027729	-0.437143104027729	2.25288919619492	-0.437143104027729	2.58762496293555	1.73231497494407	1.54348476523936	-0.437143104027729	-0.437143104027729	-0.437143104027729	3.20262450077486	-0.437143104027729	-0.437143104027729	-0.437143104027729	2.85542989696598	-0.437143104027729	-0.437143104027729	-0.437143104027729	3.04796578899202	-0.437143104027729	-0.437143104027729	-0.437143104027729	2.20346383276399	-0.437143104027729	-0.437143104027729	-0.437143104027729	-0.437143104027729	-0.437143104027729	-0.437143104027729	2.84755794567244	2.72109467973951	-0.437143104027729	-0.437143104027729	-0.437143104027729	-0.437143104027729	-0.437143104027729	2.54739933958953	-0.437143104027729	-0.437143104027729	2.41251606718883	2.21412258458382	-0.437143104027729	-0.437143104027729	-0.437143104027729	-0.437143104027729	-0.437143104027729	-0.437143104027729	-0.437143104027729	-0.437143104027729	-0.437143104027729	-0.437143104027729	-0.437143104027729	-0.437143104027729	3.30603834242395	-0.437143104027729	2.4262775417698	-0.437143104027729	3.28435822971181	-0.437143104027729	3.25723042948886	-0.437143104027729	2.06429251468091	-0.437143104027729	-0.437143104027729	-0.437143104027729	-0.437143104027729	-0.437143104027729	-0.437143104027729	-0.437143104027729	-0.437143104027729	-0.437143104027729	-0.437143104027729	-0.437143104027729	-0.437143104027729	-0.437143104027729	-0.437143104027729	-0.437143104027729	-0.437143104027729	-0.437143104027729	-0.437143104027729	-0.437143104027729	3.07891011522368	-0.437143104027729	-0.437143104027729	-0.437143104027729	-0.437143104027729	-0.437143104027729	-0.437143104027729	-0.437143104027729	2.55363570801188	-0.437143104027729	2.65662186141333	-0.437143104027729	-0.437143104027729	-0.437143104027729	-0.437143104027729	-0.437143104027729	4.210031374734	-0.437143104027729	-0.437143104027729	2.34357715510776	2.12556429782797	2.84257263128472	-0.437143104027729	2.4511338349028	2.36141457018618	2.27479933729378	-0.437143104027729	2.38545434894054	2.36725740348254	-0.437143104027729	3.29318791693272	-0.437143104027729	1.88986745362832	-0.437143104027729	-0.437143104027729	-0.437143104027729	-0.437143104027729	-0.437143104027729	-0.437143104027729	-0.437143104027729	-0.437143104027729	-0.437143104027729	2.3128754415471	-0.437143104027729	-0.437143104027729	1.93078381303052	-0.437143104027729	-0.437143104027729	-0.437143104027729	-0.437143104027729	-0.437143104027729	2.83855053412192	2.75258209859913	-0.437143104027729	-0.437143104027729	2.13072628562803	1.45937737033216	2.85351727275384	-0.437143104027729	-0.437143104027729	-0.437143104027729	3.0814496299742	2.55136433883302	2.91636863574597	-0.437143104027729	-0.437143104027729	-0.437143104027729	-0.437143104027729	-0.437143104027729	-0.437143104027729	2.42987095623219	-0.437143104027729	2.3874382109636	-0.437143104027729	1.78865924479487	-0.437143104027729	-0.437143104027729	2.59700276053275	1.85418614678823	-0.437143104027729	-0.437143104027729	-0.437143104027729	-0.437143104027729	1.77235396541636	-0.437143104027729	1.9508421694701	1.61324787387282	1.43315959931964	1.44988019513541	0.937738547433819	-0.437143104027729	-0.437143104027729	-0.437143104027729	-0.437143104027729	-0.437143104027729	-0.437143104027729	-0.437143104027729	-0.437143104027729	-0.437143104027729	-0.437143104027729	-0.437143104027729	-0.437143104027729	-0.437143104027729	-0.437143104027729	-0.437143104027729	-0.437143104027729	-0.437143104027729	-0.437143104027729	-0.437143104027729	-0.437143104027729	1.35591432113835	1.3340554071522	-0.437143104027729	-0.437143104027729	-0.437143104027729	-0.437143104027729	-0.437143104027729	-0.437143104027729	-0.437143104027729	-0.437143104027729	1.91631317642868	-0.437143104027729	-0.437143104027729	-0.437143104027729	-0.437143104027729	-0.437143104027729	-0.437143104027729	1.9861842684573	-0.437143104027729	-0.437143104027729	2.31380832457192	-0.437143104027729	-0.437143104027729	-0.437143104027729	-0.437143104027729	3.14826453778044	2.23617773151539	-0.437143104027729	2.40947907764215	2.17662178041093	1.56128996587943	2.82983840011034	2.03872631363505	-0.437143104027729	-0.437143104027729	1.69096702659234	-0.437143104027729	-0.437143104027729	2.04607554005636	-0.437143104027729	-0.437143104027729	-0.437143104027729	-0.437143104027729	1.89146093344471	-0.437143104027729	-0.437143104027729	-0.437143104027729	-0.437143104027729	-0.437143104027729	-0.437143104027729	-0.437143104027729	-0.437143104027729	-0.437143104027729	-0.437143104027729	-0.437143104027729	-0.437143104027729	-0.437143104027729	1.8619060377336	-0.437143104027729	1.95050472880491	2.61358309908924	1.36824907828452	1.88668780677744	-0.437143104027729	1.38728349133521	1.0352191663282	-0.437143104027729	1.94043117015485	-0.437143104027729	-0.437143104027729	-0.437143104027729	-0.437143104027729	-0.437143104027729	-0.437143104027729	-0.437143104027729	2.07068397659451	1.83559003153371	-0.437143104027729	-0.437143104027729	-0.437143104027729	-0.437143104027729	-0.437143104027729	2.13032836450204	-0.437143104027729	3.5781126572599	-0.437143104027729	-0.437143104027729	-0.437143104027729	-0.437143104027729	-0.437143104027729	-0.437143104027729	2.46534117260651	-0.437143104027729	2.26894616187323	-0.437143104027729	-0.437143104027729	-0.437143104027729	1.7912582096577	2.34118705717602	-0.437143104027729	-0.437143104027729	-0.437143104027729	3.71825588872066	-0.437143104027729	-0.437143104027729	-0.437143104027729	-0.437143104027729	3.59251976248479	-0.437143104027729	-0.437143104027729	2.72239155778741	-0.437143104027729	-0.437143104027729	-0.437143104027729	-0.437143104027729	2.00696681027107	-0.437143104027729	-0.437143104027729	-0.437143104027729	-0.437143104027729	-0.437143104027729	-0.437143104027729	-0.437143104027729	-0.437143104027729	-0.437143104027729	2.39141577793547	1.96340345434685	1.43473826299757	2.73772757274716	-0.437143104027729	-0.437143104027729	-0.437143104027729	-0.437143104027729	-0.437143104027729	-0.437143104027729	-0.437143104027729	-0.437143104027729	-0.437143104027729	-0.437143104027729	-0.437143104027729	1.943443184038	-0.437143104027729	-0.437143104027729	-0.437143104027729	-0.437143104027729	3.04589969249081	1.72174519527857	-0.437143104027729	-0.437143104027729	-0.437143104027729	2.20473766272934	2.29528960064601	-0.437143104027729	-0.437143104027729	-0.437143104027729	-0.437143104027729	-0.437143104027729	-0.437143104027729	-0.437143104027729	-0.437143104027729	-0.437143104027729	-0.437143104027729	-0.437143104027729	-0.437143104027729	-0.437143104027729	-0.437143104027729	2.18870638040238	-0.437143104027729	-0.437143104027729	-0.437143104027729	2.12398076793734	-0.437143104027729	-0.437143104027729	-0.437143104027729	-0.437143104027729	-0.437143104027729	-0.437143104027729	-0.437143104027729	2.2366144296071	-0.437143104027729	-0.437143104027729	-0.437143104027729	-0.437143104027729	-0.437143104027729	-0.437143104027729	-0.437143104027729	2.0083904094607	-0.437143104027729	-0.437143104027729	-0.437143104027729	-0.437143104027729	-0.437143104027729	-0.437143104027729	-0.437143104027729	-0.437143104027729	1.80640744029049	-0.437143104027729	-0.437143104027729	-0.437143104027729	-0.437143104027729	-0.437143104027729	-0.437143104027729	-0.437143104027729	-0.437143104027729	2.21155543729844	-0.437143104027729	-0.437143104027729	2.3017380588915	3.06460660503054	-0.437143104027729	-0.437143104027729	-0.437143104027729	-0.437143104027729	-0.437143104027729	3.30554196942078	-0.437143104027729	-0.437143104027729	-0.437143104027729	1.95016739548075	-0.437143104027729	2.2366144296071	2.87969344816134	-0.437143104027729	-0.437143104027729	-0.437143104027729	-0.437143104027729	-0.437143104027729	-0.437143104027729	-0.437143104027729	-0.437143104027729	-0.437143104027729	-0.437143104027729	2.22185861802857	2.05162007202438	1.42511377384784	2.31989009914215	-0.437143104027729	-0.437143104027729	-0.437143104027729	2.82316646599097	2.89291442325486	-0.437143104027729	-0.437143104027729	-0.437143104027729	1.4735087071138	-0.437143104027729	-0.437143104027729	-0.437143104027729	-0.437143104027729	-0.437143104027729	-0.437143104027729	-0.437143104027729	-0.437143104027729	-0.437143104027729	-0.437143104027729	1.96101558458865	1.51795609687255	1.87878106237237	1.05190129830347	-0.437143104027729	-0.437143104027729	-0.437143104027729	-0.437143104027729	-0.437143104027729	-0.437143104027729	-0.437143104027729	-0.437143104027729	-0.437143104027729	-0.437143104027729	-0.437143104027729	-0.437143104027729	-0.437143104027729	-0.437143104027729	-0.437143104027729	-0.437143104027729	-0.437143104027729	2.61417928481397	-0.437143104027729	-0.437143104027729	-0.437143104027729	-0.437143104027729	-0.437143104027729	-0.437143104027729	-0.437143104027729	2.3746012929037	-0.437143104027729	-0.437143104027729	-0.437143104027729	2.17124595586481	-0.437143104027729	-0.437143104027729	-0.437143104027729	-0.437143104027729	2.38396859803858	-0.437143104027729	-0.437143104027729	2.03836014806185	2.13711229033275	-0.437143104027729	-0.437143104027729	-0.437143104027729	-0.437143104027729	-0.437143104027729	-0.437143104027729	-0.437143104027729	2.2729952315061	2.07219325791948	1.94579180468737	-0.437143104027729	-0.437143104027729	-0.437143104027729	2.64404536962247	-0.437143104027729	1.47103475049995	1.67157574255962	2.70371256848595	-0.437143104027729	-0.437143104027729	-0.437143104027729	-0.437143104027729	1.90947645456934	2.0870179575935	3.07426635986274	-0.437143104027729	-0.437143104027729	-0.437143104027729	-0.437143104027729	-0.437143104027729	-0.437143104027729	-0.437143104027729	-0.437143104027729	-0.437143104027729	-0.437143104027729	-0.437143104027729	-0.437143104027729	-0.437143104027729	-0.437143104027729	-0.437143104027729	-0.437143104027729	-0.437143104027729	-0.437143104027729	-0.437143104027729	2.60882367443338	-0.437143104027729	1.73040942765761	-0.437143104027729	-0.437143104027729	-0.437143104027729	1.32637375383182	1.51254744710879	-0.437143104027729	2.93033585533634	2.73969843036502	-0.437143104027729	-0.437143104027729	-0.437143104027729	2.18598659059023	0.855429447878155	0.967696431066828	0.839544265673443	1.70968954486062	-0.437143104027729	-0.437143104027729	1.56151758246124	-0.437143104027729	-0.437143104027729	-0.437143104027729	-0.437143104027729	2.7351043913574	2.15649073967404	-0.437143104027729	0.877789848987965	-0.437143104027729	-0.437143104027729	-0.437143104027729	-0.437143104027729	-0.437143104027729	1.81495594663694	-0.437143104027729	-0.437143104027729	-0.437143104027729	-0.437143104027729	-0.437143104027729	-0.437143104027729	-0.437143104027729	-0.437143104027729	-0.437143104027729	-0.437143104027729	-0.437143104027729	-0.437143104027729	-0.437143104027729	-0.437143104027729	2.52859638353858	1.814364069056	-0.437143104027729	-0.437143104027729	-0.437143104027729	1.60796740841954	1.32446446006386	1.33195331900468	-0.437143104027729	-0.437143104027729	-0.437143104027729	-0.437143104027729	2.54203830988138	1.52975068289975	-0.437143104027729	-0.437143104027729	-0.437143104027729	-0.437143104027729	-0.437143104027729	-0.437143104027729	-0.437143104027729	-0.437143104027729	-0.437143104027729	-0.437143104027729	-0.437143104027729	-0.437143104027729	-0.437143104027729	-0.437143104027729	1.50760006918697	1.82566926901461	1.40713683539932	-0.437143104027729	1.70676514139167	2.70883856037614	1.53261324200644	-0.437143104027729	-0.437143104027729	-0.437143104027729	-0.437143104027729	-0.437143104027729	-0.437143104027729	-0.437143104027729	1.42667782968575	-0.437143104027729	-0.437143104027729	-0.437143104027729	-0.437143104027729	-0.437143104027729	1.77178665556834	-0.437143104027729	-0.437143104027729	-0.437143104027729	-0.437143104027729	1.43830078371402	-0.437143104027729	-0.437143104027729	1.27339036924839	1.58784164753758	1.28453890719739	-0.437143104027729	-0.437143104027729	-0.437143104027729	-0.437143104027729	-0.437143104027729	0.914019562742301	-0.437143104027729	-0.437143104027729	4.68965709332994	5.80661112481672	4.25645590090833	3.22028300344676	-0.437143104027729	-0.437143104027729	-0.437143104027729	-0.437143104027729	-0.437143104027729	-0.437143104027729	-0.437143104027729	-0.437143104027729	-0.437143104027729	-0.437143104027729	-0.437143104027729	-0.437143104027729	-0.437143104027729	-0.437143104027729	-0.437143104027729	-0.437143104027729	-0.437143104027729	-0.437143104027729	-0.437143104027729	-0.437143104027729	-0.437143104027729	-0.437143104027729	-0.437143104027729	-0.437143104027729	-0.437143104027729	-0.437143104027729	-0.437143104027729	-0.437143104027729	-0.437143104027729	-0.437143104027729	-0.437143104027729	-0.437143104027729	-0.437143104027729	3.40357757644909	-0.437143104027729	-0.437143104027729	-0.437143104027729	-0.437143104027729	-0.437143104027729	-0.437143104027729	-0.437143104027729	-0.437143104027729	-0.437143104027729	-0.437143104027729	-0.437143104027729	-0.437143104027729	-0.437143104027729	2.68403918104238	-0.437143104027729	-0.437143104027729	3.26011253275821	-0.437143104027729	-0.437143104027729	-0.437143104027729	-0.437143104027729	-0.437143104027729	-0.437143104027729	-0.437143104027729	-0.437143104027729	-0.437143104027729	-0.437143104027729	-0.437143104027729	-0.437143104027729	-0.437143104027729	3.21189107645346	2.2449431768974	-0.437143104027729	-0.437143104027729	-0.437143104027729	-0.437143104027729	-0.437143104027729	-0.437143104027729	-0.437143104027729	-0.437143104027729	-0.437143104027729	-0.437143104027729	-0.437143104027729	-0.437143104027729	3.68326509889382	-0.437143104027729	2.31848383066932	-0.437143104027729	-0.437143104027729	-0.437143104027729	-0.437143104027729	-0.437143104027729	-0.437143104027729	-0.437143104027729	-0.437143104027729	-0.437143104027729	-0.437143104027729	-0.437143104027729	-0.437143104027729	-0.437143104027729	-0.437143104027729	-0.437143104027729	2.12082041487889	-0.437143104027729	-0.437143104027729	-0.437143104027729	-0.437143104027729	-0.437143104027729	2.78893624518553	2.34981397650262	-0.437143104027729	-0.437143104027729	2.48025068820718	2.20984719001864	-0.437143104027729	2.66714564737575	-0.437143104027729	2.32035922739818	-0.437143104027729	-0.437143104027729	-0.437143104027729	-0.437143104027729	-0.437143104027729	-0.437143104027729	-0.437143104027729	2.78416649953927	2.13991762594676	-0.437143104027729	-0.437143104027729	-0.437143104027729	1.79734874517619	-0.437143104027729	-0.437143104027729	-0.437143104027729	1.8437794327878	-0.437143104027729	-0.437143104027729	-0.437143104027729	-0.437143104027729	2.37411029715215	-0.437143104027729	-0.437143104027729	3.04301233848371	-0.437143104027729	3.40996301823921	-0.437143104027729	2.36823399015007	-0.437143104027729	-0.437143104027729	2.18452477256201	-0.437143104027729	-0.437143104027729	3.01043649114734	-0.437143104027729	-0.437143104027729	2.10088080451421	1.99775891735086	-0.437143104027729	-0.437143104027729	-0.437143104027729	-0.437143104027729	2.34309875099005	-0.437143104027729	-0.437143104027729	-0.437143104027729	-0.437143104027729	3.56621170807958	2.38644587078689	-0.437143104027729	-0.437143104027729	-0.437143104027729	3.55911633409448	-0.437143104027729	-0.437143104027729	-0.437143104027729	-0.437143104027729	-0.437143104027729	-0.437143104027729	-0.437143104027729	-0.437143104027729	-0.437143104027729	-0.437143104027729	-0.437143104027729	-0.437143104027729	-0.437143104027729	-0.437143104027729	2.98255300118968	-0.437143104027729	-0.437143104027729	-0.437143104027729	-0.437143104027729	1.88827641345385	1.78520440282123	-0.437143104027729	-0.437143104027729	-0.437143104027729	2.42320591236369	-0.437143104027729	-0.437143104027729	-0.437143104027729	1.77320553589975	1.50502961770484	-0.437143104027729	-0.437143104027729	-0.437143104027729	-0.437143104027729	-0.437143104027729	1.15566406165579	-0.437143104027729	1.05579814134383	-0.437143104027729	-0.437143104027729	4.77347004782758	-0.437143104027729	-0.437143104027729	-0.437143104027729	-0.437143104027729	-0.437143104027729	3.85386960098671	-0.437143104027729	-0.437143104027729	-0.437143104027729	-0.437143104027729	-0.437143104027729	-0.437143104027729	-0.437143104027729	-0.437143104027729	-0.437143104027729	-0.437143104027729	-0.437143104027729	-0.437143104027729	-0.437143104027729	-0.437143104027729	2.92843993903574	-0.437143104027729	-0.437143104027729	-0.437143104027729	-0.437143104027729	-0.437143104027729	-0.437143104027729	-0.437143104027729	-0.437143104027729	-0.437143104027729	-0.437143104027729	4.54578139658559	-0.437143104027729	-0.437143104027729	3.86104591400256	-0.437143104027729	-0.437143104027729	3.40357757644909	4.4841055612859	4.8378793472339	-0.437143104027729	-0.437143104027729	-0.437143104027729	-0.437143104027729	-0.437143104027729	-0.437143104027729	-0.437143104027729	-0.437143104027729	-0.437143104027729	-0.437143104027729	-0.437143104027729	-0.437143104027729	4.05047852248738	5.23542984344134	3.74070672624065	-0.437143104027729	-0.437143104027729	-0.437143104027729	-0.437143104027729	-0.437143104027729	-0.437143104027729	3.64530994127446	-0.437143104027729	-0.437143104027729	-0.437143104027729	-0.437143104027729	-0.437143104027729	-0.437143104027729	-0.437143104027729	4.06515888752977	2.97861563398852	-0.437143104027729	-0.437143104027729	-0.437143104027729	-0.437143104027729	-0.437143104027729	3.94073839695111	-0.437143104027729	3.61439310565143	-0.437143104027729	-0.437143104027729	-0.437143104027729	-0.437143104027729	-0.437143104027729	-0.437143104027729	-0.437143104027729	-0.437143104027729	-0.437143104027729	-0.437143104027729	-0.437143104027729	-0.437143104027729	2.69542591530221	-0.437143104027729	-0.437143104027729	-0.437143104027729	-0.437143104027729	-0.437143104027729	-0.437143104027729	-0.437143104027729	-0.437143104027729	-0.437143104027729	-0.437143104027729	-0.437143104027729	-0.437143104027729	-0.437143104027729	-0.437143104027729	-0.437143104027729	-0.437143104027729	-0.437143104027729	-0.437143104027729	-0.437143104027729	-0.437143104027729	-0.437143104027729	-0.437143104027729	3.85530220629416	-0.437143104027729	-0.437143104027729	-0.437143104027729	-0.437143104027729	-0.437143104027729	-0.437143104027729	4.60298636244402	-0.437143104027729	-0.437143104027729	-0.437143104027729	-0.437143104027729	-0.437143104027729	-0.437143104027729	-0.437143104027729	-0.437143104027729	-0.437143104027729	-0.437143104027729	-0.437143104027729	-0.437143104027729	-0.437143104027729	-0.437143104027729	-0.437143104027729	-0.437143104027729	-0.437143104027729	-0.437143104027729	-0.437143104027729	-0.437143104027729	-0.437143104027729	-0.437143104027729	-0.437143104027729	5.41141365774326	4.51736213257597	3.33918216580207	2.97390573474865	2.53726103471692	-0.437143104027729	3.25867075546316	-0.437143104027729	-0.437143104027729	-0.437143104027729	3.01365958764913	-0.437143104027729	-0.437143104027729	-0.437143104027729	-0.437143104027729	2.60289941856377	-0.437143104027729	-0.437143104027729	-0.437143104027729	-0.437143104027729	-0.437143104027729	-0.437143104027729	1.77519536561697	1.92023998949592	-0.437143104027729	-0.437143104027729	-0.437143104027729	3.67241422042223	2.89180768869086	2.44852086337379	-0.437143104027729	-0.437143104027729	-0.437143104027729	2.26133608478612	-0.437143104027729	-0.437143104027729	2.04533838825325	-0.437143104027729	-0.437143104027729	-0.437143104027729	3.27000372645268	-0.437143104027729	-0.437143104027729	-0.437143104027729	-0.437143104027729	-0.437143104027729	-0.437143104027729	-0.437143104027729	-0.437143104027729	-0.437143104027729	-0.437143104027729	-0.437143104027729	-0.437143104027729	-0.437143104027729	-0.437143104027729	-0.437143104027729	-0.437143104027729	-0.437143104027729	-0.437143104027729	-0.437143104027729	-0.437143104027729	-0.437143104027729	4.46509931763105	-0.437143104027729	-0.437143104027729	3.98839522320418	3.30902017530427	-0.437143104027729	-0.437143104027729	-0.437143104027729	-0.437143104027729	-0.437143104027729	-0.437143104027729	-0.437143104027729	-0.437143104027729	-0.437143104027729	2.78961905049538	-0.437143104027729	2.94905762759923	3.15897025454543	-0.437143104027729	-0.437143104027729	-0.437143104027729	-0.437143104027729	3.4131662190627	-0.437143104027729	-0.437143104027729	-0.437143104027729	-0.437143104027729	-0.437143104027729	-0.437143104027729	-0.437143104027729	3.01365958764913	-0.437143104027729	2.38396859803858	-0.437143104027729	-0.437143104027729	-0.437143104027729	-0.437143104027729	-0.437143104027729	-0.437143104027729	-0.437143104027729	-0.437143104027729	-0.437143104027729	-0.437143104027729	-0.437143104027729	-0.437143104027729	-0.437143104027729	-0.437143104027729	-0.437143104027729	-0.437143104027729	-0.437143104027729	-0.437143104027729	-0.437143104027729	-0.437143104027729	-0.437143104027729	-0.437143104027729	-0.437143104027729	-0.437143104027729	-0.437143104027729	-0.437143104027729	-0.437143104027729	-0.437143104027729	-0.437143104027729	-0.437143104027729	-0.437143104027729	-0.437143104027729	-0.437143104027729	3.42066771450711	3.14915357548082	-0.437143104027729	-0.437143104027729	-0.437143104027729	-0.437143104027729	-0.437143104027729	-0.437143104027729	-0.437143104027729	-0.437143104027729	-0.437143104027729	-0.437143104027729	-0.437143104027729	-0.437143104027729	-0.437143104027729	-0.437143104027729	-0.437143104027729	-0.437143104027729	-0.437143104027729	-0.437143104027729	-0.437143104027729	2.11766896904779	-0.437143104027729	-0.437143104027729	-0.437143104027729	-0.437143104027729	-0.437143104027729	-0.437143104027729	5.09240268584663	4.34568439580332	3.6565968870328	3.24957309531597	3.72350879722727	4.55351701054482	3.96361726943883	-0.437143104027729	3.9574834713961	-0.437143104027729	-0.437143104027729	-0.437143104027729	-0.437143104027729	2.81026937071707	4.18069121285698	-0.437143104027729	-0.437143104027729	-0.437143104027729	-0.437143104027729	-0.437143104027729	-0.437143104027729	-0.437143104027729	-0.437143104027729	-0.437143104027729	-0.437143104027729	-0.437143104027729	-0.437143104027729	-0.437143104027729	-0.437143104027729	-0.437143104027729	-0.437143104027729	-0.437143104027729	-0.437143104027729	-0.437143104027729	-0.437143104027729	-0.437143104027729	-0.437143104027729	-0.437143104027729	-0.437143104027729	-0.437143104027729	-0.437143104027729	-0.437143104027729	-0.437143104027729	-0.437143104027729	-0.437143104027729	4.03915392893829	-0.437143104027729	-0.437143104027729	-0.437143104027729	3.80454702026893	-0.437143104027729	-0.437143104027729	3.41102997319131	2.83195231484139	-0.437143104027729	-0.437143104027729	-0.437143104027729	-0.437143104027729	-0.437143104027729	-0.437143104027729	-0.437143104027729	-0.437143104027729	-0.437143104027729	-0.437143104027729	-0.437143104027729	-0.437143104027729	-0.437143104027729	-0.437143104027729	-0.437143104027729	-0.437143104027729	-0.437143104027729	2.11766896904779	-0.437143104027729	2.1063189908899	-0.437143104027729	-0.437143104027729	-0.437143104027729	-0.437143104027729	-0.437143104027729	2.61060636598686	2.42320591236369	-0.437143104027729	2.51447165466668	2.13072628562803	-0.437143104027729	-0.437143104027729	-0.437143104027729	-0.437143104027729	-0.437143104027729	-0.437143104027729	-0.437143104027729	-0.437143104027729	-0.437143104027729	-0.437143104027729	-0.437143104027729	-0.437143104027729	1.98131126447454	1.75659029394222	-0.437143104027729	1.61156449491265	-0.437143104027729	2.2427455832026	2.83089493676719	-0.437143104027729	-0.437143104027729	-0.437143104027729	-0.437143104027729	-0.437143104027729	-0.437143104027729	-0.437143104027729	-0.437143104027729	-0.437143104027729	-0.437143104027729	-0.437143104027729	-0.437143104027729	-0.437143104027729	1.39705788545689	-0.437143104027729	-0.437143104027729	-0.437143104027729	-0.437143104027729	-0.437143104027729	-0.437143104027729	-0.437143104027729	-0.437143104027729	-0.437143104027729	-0.437143104027729	-0.437143104027729	-0.437143104027729	-0.437143104027729	-0.437143104027729	1.33933409184381	-0.437143104027729	1.12993860074449	1.03902483002055	1.25123131026442	0.942690456333879	0.946741356615024	-0.437143104027729	-0.437143104027729	-0.437143104027729	-0.437143104027729	-0.437143104027729	-0.437143104027729	-0.437143104027729	1.87218574059522	-0.437143104027729	-0.437143104027729	-0.437143104027729	-0.437143104027729	-0.437143104027729	-0.437143104027729	1.29400412076872	-0.437143104027729	-0.437143104027729	-0.437143104027729	-0.437143104027729	-0.437143104027729	-0.437143104027729	-0.437143104027729	-0.437143104027729	0.770979140933242	-0.437143104027729	0.979846022980163	-0.437143104027729	-0.437143104027729	-0.437143104027729	-0.437143104027729	-0.437143104027729	-0.437143104027729	-0.437143104027729	-0.437143104027729	-0.437143104027729	-0.437143104027729	-0.437143104027729	-0.437143104027729	-0.437143104027729	1.14262198881107	-0.437143104027729	-0.437143104027729	1.88383442764834	1.42530912616386	-0.437143104027729	1.01189185348425	-0.437143104027729	-0.437143104027729	-0.437143104027729	-0.437143104027729	-0.437143104027729	-0.437143104027729	-0.437143104027729	-0.437143104027729	-0.437143104027729	-0.437143104027729	-0.437143104027729	-0.437143104027729	-0.437143104027729	1.21880924502618	1.11494613585028	-0.437143104027729	-0.437143104027729	-0.437143104027729	-0.437143104027729	-0.437143104027729	1.91838382958105	-0.437143104027729	-0.437143104027729	-0.437143104027729	-0.437143104027729	-0.437143104027729	-0.437143104027729	-0.437143104027729	-0.437143104027729	-0.437143104027729	-0.437143104027729	-0.437143104027729	-0.437143104027729	-0.437143104027729	-0.437143104027729	-0.437143104027729	1.90494333057053	-0.437143104027729	-0.437143104027729	-0.437143104027729	1.37928492164331	-0.437143104027729	1.48243098596065	-0.437143104027729	1.40331949169571	1.91484440371206	-0.437143104027729	-0.437143104027729	-0.437143104027729	-0.437143104027729	-0.437143104027729	-0.437143104027729	-0.437143104027729	1.67413878430574	-0.437143104027729	-0.437143104027729	-0.437143104027729	-0.437143104027729	-0.437143104027729	-0.437143104027729	-0.437143104027729	0.963516674214158	-0.437143104027729	1.6380016176749	0.526639314739432	-0.437143104027729	1.06026920732549	-0.437143104027729	-0.437143104027729	-0.437143104027729	-0.437143104027729	-0.437143104027729	-0.437143104027729	-0.437143104027729	-0.437143104027729	-0.437143104027729	-0.437143104027729	-0.437143104027729	-0.437143104027729	-0.437143104027729	-0.437143104027729	-0.437143104027729	-0.437143104027729	-0.437143104027729	-0.437143104027729	-0.437143104027729	2.53166404312855	-0.437143104027729	-0.437143104027729	-0.437143104027729	-0.437143104027729	-0.437143104027729	-0.437143104027729	-0.437143104027729	-0.437143104027729	-0.437143104027729	-0.437143104027729	-0.437143104027729	-0.437143104027729	-0.437143104027729	-0.437143104027729	-0.437143104027729	-0.437143104027729	-0.437143104027729	-0.437143104027729	-0.437143104027729	-0.437143104027729	-0.437143104027729	-0.437143104027729	-0.437143104027729	2.15283181656648	2.50714968408494	-0.437143104027729	-0.437143104027729	-0.437143104027729	-0.437143104027729	-0.437143104027729	0.927641314754682	-0.437143104027729	-0.437143104027729	1.29651345166644	-0.437143104027729	-0.437143104027729	-0.437143104027729	-0.437143104027729	-0.437143104027729	-0.437143104027729	-0.437143104027729	1.40541692482571	1.76867221155366	-0.437143104027729	1.80157574188283	-0.437143104027729	-0.437143104027729	-0.437143104027729	-0.437143104027729	-0.437143104027729	-0.437143104027729	-0.437143104027729	-0.437143104027729	-0.437143104027729	-0.437143104027729	-0.437143104027729	-0.437143104027729	-0.437143104027729	-0.437143104027729	-0.437143104027729	-0.437143104027729	-0.437143104027729	-0.437143104027729	-0.437143104027729	-0.437143104027729	-0.437143104027729	1.43158380307008	-0.437143104027729	-0.437143104027729	-0.437143104027729	-0.437143104027729	-0.437143104027729	-0.437143104027729	-0.437143104027729	-0.437143104027729	-0.437143104027729	1.05348181247636	1.60533830520712	-0.437143104027729	-0.437143104027729	-0.437143104027729	0.782407409251361	0.672820294296669	-0.437143104027729	0.70483008465154	-0.437143104027729	-0.437143104027729	-0.437143104027729	1.26095046327948	-0.437143104027729	-0.437143104027729	2.26312222239151	-0.437143104027729	-0.437143104027729	-0.437143104027729	-0.437143104027729	-0.437143104027729	-0.437143104027729	-0.437143104027729	-0.437143104027729	-0.437143104027729	-0.437143104027729	-0.437143104027729	-0.437143104027729	-0.437143104027729	-0.437143104027729	-0.437143104027729	-0.437143104027729	2.17911153566189	1.39159294223287	-0.437143104027729	-0.437143104027729	-0.437143104027729	-0.437143104027729	-0.437143104027729	-0.437143104027729	-0.437143104027729	-0.437143104027729	-0.437143104027729	-0.437143104027729	0.679996052254145	-0.437143104027729	-0.437143104027729	-0.437143104027729	-0.437143104027729	-0.437143104027729	-0.437143104027729	-0.437143104027729	-0.437143104027729	-0.437143104027729	-0.437143104027729	-0.437143104027729	-0.437143104027729	-0.437143104027729	-0.437143104027729	-0.437143104027729	-0.437143104027729	-0.437143104027729	-0.437143104027729	-0.437143104027729	-0.437143104027729	-0.437143104027729	1.74658721258293	1.85912019402006	-0.437143104027729	-0.437143104027729	-0.437143104027729	-0.437143104027729	-0.437143104027729	-0.437143104027729	-0.437143104027729	-0.437143104027729	-0.437143104027729	-0.437143104027729	-0.437143104027729	-0.437143104027729	-0.437143104027729	-0.437143104027729	-0.437143104027729	1.61469317951044	-0.437143104027729	-0.437143104027729	-0.437143104027729	1.45593032752328	1.20212108792681	-0.437143104027729	-0.437143104027729	-0.437143104027729	-0.437143104027729	-0.437143104027729	-0.437143104027729	-0.437143104027729	-0.437143104027729	-0.437143104027729	-0.437143104027729	-0.437143104027729	-0.437143104027729	-0.437143104027729	1.18695131511732	-0.437143104027729	-0.437143104027729	-0.437143104027729	-0.437143104027729	1.28305447753404	1.15762599521082	-0.437143104027729	-0.437143104027729	-0.437143104027729	-0.437143104027729	-0.437143104027729	0.997251787821006	-0.437143104027729	-0.437143104027729	-0.437143104027729	-0.437143104027729	-0.437143104027729	1.55607031589504	2.86817071731894	1.2358621760652	-0.437143104027729	-0.437143104027729	-0.437143104027729	-0.437143104027729	-0.437143104027729	-0.437143104027729	-0.437143104027729	-0.437143104027729	-0.437143104027729	-0.437143104027729	-0.437143104027729	-0.437143104027729	-0.437143104027729	1.3088372377955	-0.437143104027729	-0.437143104027729	1.44687075165723	-0.437143104027729	-0.437143104027729	-0.437143104027729	-0.437143104027729	-0.437143104027729	-0.437143104027729	-0.437143104027729	-0.437143104027729	-0.437143104027729	0.97875231673476	-0.437143104027729	-0.437143104027729	0.986887781758923	-0.437143104027729	-0.437143104027729	-0.437143104027729	-0.437143104027729	-0.437143104027729	-0.437143104027729	1.06699779085769	-0.437143104027729	1.45674017857114	0.423975937354155	-0.437143104027729	-0.437143104027729	-0.437143104027729	-0.437143104027729	-0.437143104027729	1.10507436278885	-0.437143104027729	-0.437143104027729	1.00243663545666	-0.437143104027729	-0.437143104027729	-0.437143104027729	-0.437143104027729	-0.437143104027729	-0.437143104027729	-0.437143104027729	-0.437143104027729	0.778414026449901	-0.437143104027729	-0.437143104027729	-0.437143104027729	-0.437143104027729	-0.437143104027729	0.991771594310567	-0.437143104027729	0.802456666983036	0.992998026362398	0.929567168314325	1.29300255700431	0.893532841797031	-0.437143104027729	1.41087518580067	-0.437143104027729	-0.437143104027729	-0.437143104027729	-0.437143104027729	0.525405311993982	-0.437143104027729	-0.437143104027729	-0.437143104027729	-0.437143104027729	-0.437143104027729	-0.437143104027729	-0.437143104027729	-0.437143104027729	-0.437143104027729	-0.437143104027729	-0.437143104027729	0.825090293153751	-0.437143104027729	-0.437143104027729	-0.437143104027729	-0.437143104027729	0.764491936964166	0.938561291029229	2.01398429678083	-0.437143104027729	0.763948110750858	-0.437143104027729	2.0819272721378	-0.437143104027729	1.17465459716548	0.639864821709497	-0.437143104027729	-0.437143104027729	-0.437143104027729	-0.437143104027729	-0.437143104027729	-0.437143104027729	-0.437143104027729	-0.437143104027729	-0.437143104027729	-0.437143104027729	0.973310138573445	-0.437143104027729	-0.437143104027729	0.662750488404843	-0.437143104027729	1.49651436764452	-0.437143104027729	-0.437143104027729	-0.437143104027729	-0.437143104027729	-0.437143104027729	-0.437143104027729	-0.437143104027729	0.966193011803151	-0.437143104027729	-0.437143104027729	-0.437143104027729	-0.437143104027729	-0.437143104027729	-0.437143104027729	-0.437143104027729	-0.437143104027729	-0.437143104027729	-0.437143104027729	-0.437143104027729	-0.437143104027729	0.583665726733906	1.55595717477104	-0.437143104027729	-0.437143104027729	-0.437143104027729	-0.437143104027729	-0.437143104027729	-0.437143104027729	-0.437143104027729	-0.437143104027729	-0.437143104027729	1.64718887434643	-0.437143104027729	-0.437143104027729	0.74620718017064	1.34838559822335	-0.437143104027729	-0.437143104027729	-0.437143104027729	0.721522632318091	0.973852389004455	-0.437143104027729	0.935788636362899	-0.437143104027729	-0.437143104027729	-0.437143104027729	0.716783962553022	-0.437143104027729	-0.437143104027729	-0.437143104027729	-0.437143104027729	0.924108449758071	0.810803135940274	-0.437143104027729	0.806365073528496	0.707777000688379	-0.437143104027729	0.711376518863853	-0.437143104027729	-0.437143104027729	-0.437143104027729	-0.437143104027729	-0.437143104027729	2.2586620091503	2.1803584605729	-0.437143104027729	-0.437143104027729	-0.437143104027729	-0.437143104027729	-0.437143104027729	-0.437143104027729	-0.437143104027729	-0.437143104027729	-0.437143104027729	-0.437143104027729	-0.437143104027729	-0.437143104027729	2.27796324353558	-0.437143104027729	-0.437143104027729	-0.437143104027729	-0.437143104027729	-0.437143104027729	-0.437143104027729	-0.437143104027729	-0.437143104027729	-0.437143104027729	-0.437143104027729	-0.437143104027729	-0.437143104027729	-0.437143104027729	-0.437143104027729	-0.437143104027729	-0.437143104027729	-0.437143104027729	-0.437143104027729	-0.437143104027729	-0.437143104027729	-0.437143104027729	-0.437143104027729	-0.437143104027729	-0.437143104027729	-0.437143104027729	-0.437143104027729	-0.437143104027729	-0.437143104027729	-0.437143104027729	-0.437143104027729	-0.437143104027729	1.04189264755623	-0.437143104027729	-0.437143104027729	-0.437143104027729	-0.437143104027729	-0.437143104027729	-0.437143104027729	-0.437143104027729	-0.437143104027729	-0.437143104027729	-0.437143104027729	-0.437143104027729	-0.437143104027729	-0.437143104027729	-0.437143104027729	-0.437143104027729	-0.437143104027729	1.23462066712942	-0.437143104027729	-0.437143104027729	-0.437143104027729	-0.437143104027729	-0.437143104027729	-0.437143104027729	-0.437143104027729	1.92593810310195	-0.437143104027729	-0.437143104027729	2.30915127058156	-0.437143104027729	-0.437143104027729	-0.437143104027729	-0.437143104027729	-0.437143104027729	-0.437143104027729	-0.437143104027729	-0.437143104027729	-0.437143104027729	-0.437143104027729	-0.437143104027729	-0.437143104027729	-0.437143104027729	-0.437143104027729	-0.437143104027729	2.15039910681965	-0.437143104027729	-0.437143104027729	-0.437143104027729	-0.437143104027729	-0.437143104027729	-0.437143104027729	1.24743973830958	-0.437143104027729	-0.437143104027729	-0.437143104027729	-0.437143104027729	-0.437143104027729	-0.437143104027729	-0.437143104027729	1.40962725832966	-0.437143104027729	1.60033955868901	-0.437143104027729	-0.437143104027729	1.67234393692095	1.23415560583088	1.333704688019	1.37062795283487	2.48669624250268	1.1740807801174	-0.437143104027729	-0.437143104027729	-0.437143104027729	-0.437143104027729	-0.437143104027729	-0.437143104027729	-0.437143104027729	-0.437143104027729	-0.437143104027729	-0.437143104027729	-0.437143104027729	2.47597233109462	-0.437143104027729	-0.437143104027729	1.13468662068219	-0.437143104027729	-0.437143104027729	1.0672459201143	-0.437143104027729	-0.437143104027729	-0.437143104027729	-0.437143104027729	-0.437143104027729	-0.437143104027729	-0.437143104027729	-0.437143104027729	1.18302382328497	0.939694241022509	-0.437143104027729	-0.437143104027729	-0.437143104027729	-0.437143104027729	-0.437143104027729	-0.437143104027729	-0.437143104027729	-0.437143104027729	-0.437143104027729	-0.437143104027729	-0.437143104027729	-0.437143104027729	-0.437143104027729	-0.437143104027729	-0.437143104027729	-0.437143104027729	-0.437143104027729	-0.437143104027729	-0.437143104027729	-0.437143104027729	-0.437143104027729	-0.437143104027729	-0.437143104027729	0.863252214107889	-0.437143104027729	-0.437143104027729	-0.437143104027729	-0.437143104027729	-0.437143104027729	1.02322470635651	1.61421116347118	-0.437143104027729	1.10324626105136	-0.437143104027729	-0.437143104027729	-0.437143104027729	-0.437143104027729	1.33090427531733	1.01580273447355	1.51633008644084	0.922399351201781	1.92527904984454	0.957560172641553	-0.437143104027729	0.919394172313511	-0.437143104027729	-0.437143104027729	-0.437143104027729	-0.437143104027729	-0.437143104027729	1.22353452655135	0.984458939351575	0.840249514958219	1.07749383293135	-0.437143104027729	-0.437143104027729	-0.437143104027729	-0.437143104027729	-0.437143104027729	-0.437143104027729	-0.437143104027729	-0.437143104027729	-0.437143104027729	-0.437143104027729	-0.437143104027729	-0.437143104027729	-0.437143104027729	-0.437143104027729	0.978643043135774	0.890372076350522	-0.437143104027729	2.07357858409019	1.66723422332941	1.03178801076707	-0.437143104027729	-0.437143104027729	0.594170211596698	-0.437143104027729	-0.437143104027729	-0.437143104027729	-0.437143104027729	-0.437143104027729	-0.437143104027729	-0.437143104027729	-0.437143104027729	1.71730748702277	1.69594196669052	-0.437143104027729	1.01441990155278	1.7271513583646	-0.437143104027729	-0.437143104027729	-0.437143104027729	-0.437143104027729	-0.437143104027729	-0.437143104027729	-0.437143104027729	-0.437143104027729	-0.437143104027729	-0.437143104027729	-0.437143104027729	-0.437143104027729	-0.437143104027729	-0.437143104027729	1.41020299943082	-0.437143104027729	-0.437143104027729	-0.437143104027729	-0.437143104027729	-0.437143104027729	-0.437143104027729	-0.437143104027729	-0.437143104027729	1.49906043740878	-0.437143104027729	1.42374754270852	-0.437143104027729	-0.437143104027729	-0.437143104027729	-0.437143104027729	-0.437143104027729	-0.437143104027729	1.17810660279055	-0.437143104027729	-0.437143104027729	0.509747171425076	2.63643708756523	-0.437143104027729	-0.437143104027729	-0.437143104027729	-0.437143104027729	-0.437143104027729	-0.437143104027729	-0.437143104027729	-0.437143104027729	-0.437143104027729	-0.437143104027729	1.76247240955441	-0.437143104027729	-0.437143104027729	-0.437143104027729	-0.437143104027729	-0.437143104027729	-0.437143104027729	-0.437143104027729	-0.437143104027729	-0.437143104027729	-0.437143104027729	-0.437143104027729	-0.437143104027729	-0.437143104027729	-0.437143104027729	-0.437143104027729	-0.437143104027729	1.58854460815006	-0.437143104027729	-0.437143104027729	2.2154083134257	-0.437143104027729	-0.437143104027729	0.903987510164616	2.18731080577522	-0.437143104027729	-0.437143104027729	-0.437143104027729	-0.437143104027729	-0.437143104027729	-0.437143104027729	-0.437143104027729	-0.437143104027729	-0.437143104027729	-0.437143104027729	-0.437143104027729	-0.437143104027729	-0.437143104027729	0.936403774666884	-0.437143104027729	-0.437143104027729	-0.437143104027729	-0.437143104027729	-0.437143104027729	-0.437143104027729	-0.437143104027729	-0.437143104027729	-0.437143104027729	-0.437143104027729	1.55088024895929	1.20854337611218	1.7314978589848	-0.437143104027729	-0.437143104027729	-0.437143104027729	-0.437143104027729	-0.437143104027729	-0.437143104027729	-0.437143104027729	-0.437143104027729	-0.437143104027729	-0.437143104027729	1.51643839584453	-0.437143104027729	-0.437143104027729	-0.437143104027729	-0.437143104027729	-0.437143104027729	1.4038910094205	-0.437143104027729	1.27436787270254	2.56524594783917	-0.437143104027729	-0.437143104027729	-0.437143104027729	-0.437143104027729	-0.437143104027729	-0.437143104027729	1.33317888786976	-0.437143104027729	-0.437143104027729	-0.437143104027729	-0.437143104027729	-0.437143104027729	-0.437143104027729	-0.437143104027729	1.12575840778713	-0.437143104027729	-0.437143104027729	-0.437143104027729	1.11137699250723	-0.437143104027729	-0.437143104027729	-0.437143104027729	2.19500767854712	-0.437143104027729	-0.437143104027729	2.89587017917885	1.65056323326178	-0.437143104027729	2.54768213723147	-0.437143104027729	1.14772856256549	-0.437143104027729	-0.437143104027729	-0.437143104027729	-0.437143104027729	-0.437143104027729	-0.437143104027729	-0.437143104027729	1.2805864823883	-0.437143104027729	-0.437143104027729	-0.437143104027729	-0.437143104027729	-0.437143104027729	1.02357456121205	-0.437143104027729	0.976461266138425	-0.437143104027729	1.2138103601009	-0.437143104027729	-0.437143104027729	-0.437143104027729	-0.437143104027729	2.18556873686407	-0.437143104027729	-0.437143104027729	1.11388680552206	-0.437143104027729	1.80318373705504	-0.437143104027729	-0.437143104027729	-0.437143104027729	-0.437143104027729	-0.437143104027729	-0.437143104027729	-0.437143104027729	-0.437143104027729	-0.437143104027729	-0.437143104027729	-0.437143104027729	-0.437143104027729	1.00328571243083	0.501197881588006	-0.437143104027729	1.1933215405573	0.410862894452961	0.472937271721014	-0.437143104027729	0.362263065101671	-0.437143104027729	-0.437143104027729	-0.437143104027729	-0.437143104027729	-0.437143104027729	2.3038183107626	-0.437143104027729	-0.437143104027729	1.31036957939851	-0.437143104027729	-0.437143104027729	-0.437143104027729	-0.437143104027729	-0.437143104027729	-0.437143104027729	-0.437143104027729	1.51028547930309	1.26159194772534	-0.437143104027729	-0.437143104027729	-0.437143104027729	-0.437143104027729	0.646482713896865	-0.437143104027729	-0.437143104027729	-0.437143104027729	-0.437143104027729	1.20420622338556	-0.437143104027729	1.91511624343151	-0.437143104027729	-0.437143104027729	0.864443285048136	0.841809805593349	0.0751254715932876	0.0433963719632138	0.510558315448488	-0.437143104027729	0.449849390939044	0.671567680426531	-0.437143104027729	-0.437143104027729	-0.437143104027729	-0.437143104027729	0.461735110194998	0.338382073155698	0.998544333295978	0.586397004566941	1.35075340810003	2.77587384357682	-0.437143104027729	-0.437143104027729	0.300602862316834	0.123983825476179	-0.437143104027729	-0.437143104027729	-0.437143104027729	-0.437143104027729	-0.437143104027729	-0.437143104027729	-0.437143104027729	-0.437143104027729	-0.437143104027729	1.0508091554294	-0.437143104027729	-0.437143104027729	-0.437143104027729	-0.437143104027729	-0.437143104027729	0.926832119553203	-0.437143104027729	-0.437143104027729	-0.437143104027729	-0.437143104027729	-0.437143104027729	-0.437143104027729	-0.437143104027729	-0.437143104027729	-0.437143104027729	-0.437143104027729	-0.437143104027729	-0.437143104027729	-0.437143104027729	0.950188469726446	-0.437143104027729	-0.437143104027729	-0.437143104027729	2.87131446139181	-0.437143104027729	-0.437143104027729	-0.437143104027729	-0.437143104027729	-0.437143104027729	-0.437143104027729	-0.437143104027729	-0.437143104027729	-0.437143104027729	-0.437143104027729	-0.437143104027729	-0.437143104027729	-0.437143104027729	-0.437143104027729	-0.437143104027729	-0.437143104027729	-0.437143104027729	-0.437143104027729	-0.437143104027729	1.65382396187397	-0.437143104027729	0.57267062727425	0.694706390472876	1.37466910193343	-0.437143104027729	1.21124765116112	-0.437143104027729	-0.437143104027729	-0.437143104027729	-0.437143104027729	-0.437143104027729	1.10324626105136	-0.437143104027729	-0.437143104027729	-0.437143104027729	-0.437143104027729	-0.437143104027729	-0.437143104027729	-0.437143104027729	-0.437143104027729	-0.437143104027729	1.58491836520525	-0.437143104027729	1.14994762700757	-0.437143104027729	-0.437143104027729	0.958301842254717	-0.437143104027729	-0.437143104027729	-0.437143104027729	-0.437143104027729	1.09559199044595	-0.437143104027729	-0.437143104027729	0.640299293405638	-0.437143104027729	-0.437143104027729	0.688625179165681	1.07995247977342	0.70102930602079	-0.437143104027729	-0.437143104027729	-0.437143104027729	0.304673586615424	0.665445583478925	1.90236177770334	1.54081030649973	1.45370708812716	1.82298031550425	-0.437143104027729	-0.437143104027729	-0.437143104027729	1.40198743318614	-0.437143104027729	-0.437143104027729	-0.437143104027729	-0.437143104027729	1.07560825963906	-0.437143104027729	1.1183995175976	-0.437143104027729	-0.437143104027729	-0.437143104027729	-0.437143104027729	2.33642123560106	1.1814294931786	-0.437143104027729	-0.437143104027729	-0.437143104027729	-0.437143104027729	1.11019111835034	-0.437143104027729	-0.437143104027729	1.25567782433372	1.10129263833621	-0.437143104027729	1.14800558712659	-0.437143104027729	0.986445528883363	-0.437143104027729	-0.437143104027729	1.23819529449438	0.890563193476149	-0.437143104027729	0.998263137880411	-0.437143104027729	-0.437143104027729	-0.437143104027729	0.42029873978113	1.17789039403591	-0.437143104027729	-0.437143104027729	-0.437143104027729	-0.437143104027729	0.825520700474733	-0.437143104027729	-0.437143104027729	-0.437143104027729	-0.437143104027729	-0.437143104027729	-0.437143104027729	-0.437143104027729	-0.437143104027729	-0.437143104027729	-0.437143104027729	0.684968103364346	-0.437143104027729	-0.437143104027729	0.459468566400748	1.12454920506292	-0.437143104027729	1.09340135830002	-0.437143104027729	-0.437143104027729	-0.437143104027729	-0.437143104027729	1.69573197919139	0.773341749961601	1.19875703405145	0.364057580663289	-0.437143104027729	2.07534424781858	0.650392396994868	0.668154282710814	0.985782687752957	0.761313881199878	1.88716413362774	-0.437143104027729	-0.437143104027729	0.793571215966731	1.57991179333434	0.802788307527127	0.898642108861927	0.46965161604918	1.86947608461683	1.60545764965561	-0.437143104027729	-0.437143104027729	-0.437143104027729	0.24737301586735	0.352850350954883	-0.437143104027729	-0.437143104027729	0.649475443204418	-0.437143104027729	-0.437143104027729	-0.437143104027729	-0.437143104027729	0.57539662294427	-0.437143104027729	-0.437143104027729	-0.437143104027729	-0.437143104027729	-0.437143104027729	0.615443422945018	-0.437143104027729	0.997251787821006	-0.437143104027729	0.99192013556898	-0.437143104027729	0.444149215014444	-0.437143104027729	-0.437143104027729	-0.437143104027729	-0.437143104027729	-0.437143104027729	-0.437143104027729	-0.437143104027729	0.459809940201234	-0.437143104027729	-0.437143104027729	0.816545509521884	0.854435899453138	-0.437143104027729	-0.437143104027729	-0.437143104027729	-0.437143104027729	0.466043542009658	-0.437143104027729	-0.437143104027729	-0.437143104027729	0.73207550997216	1.76584932771827	-0.437143104027729	-0.437143104027729	0.527827000284929	1.84484584290572	-0.437143104027729	1.00153210713016	-0.437143104027729	1.17753018220461	-0.437143104027729	-0.437143104027729	-0.437143104027729	1.50118771833084	-0.437143104027729	1.47185863277488	-0.437143104027729	-0.437143104027729	-0.437143104027729	0.965764080368465	-0.437143104027729	-0.437143104027729	-0.437143104027729	-0.437143104027729	-0.437143104027729	-0.437143104027729	-0.437143104027729	1.07397808347447	-0.437143104027729	2.19894610472618	-0.437143104027729	-0.437143104027729	-0.437143104027729	-0.437143104027729	-0.437143104027729	-0.437143104027729	0.8078686724987	-0.437143104027729	0.776427450212031	-0.437143104027729	-0.437143104027729	0.734726311572954	-0.437143104027729	0.8899900136378	-0.437143104027729	-0.437143104027729	0.50955651983438	-0.437143104027729	0.602007626309286	0.4463168257588	0.830883125803134	-0.437143104027729	1.52594796137412	-0.437143104027729	-0.437143104027729	-0.437143104027729	0.395939463415426	0.301033767134738	0.398444976599376	0.192891171575011	0.23988177204835	-0.437143104027729	-0.437143104027729	-0.437143104027729	-0.437143104027729	0.523634004497734	-0.437143104027729	-0.437143104027729	1.53958713479476	-0.437143104027729	0.466823530631177	0.449599090546016	-0.437143104027729	-0.437143104027729	0.430349183437984	-0.437143104027729	-0.437143104027729	-0.437143104027729	-0.437143104027729	0.359469111662697	-0.437143104027729	0.139367180795884	0.162532974850285	-0.00425777157595001	0.11362188114796	-0.437143104027729	-0.437143104027729	-0.437143104027729	-0.437143104027729	-0.437143104027729	-0.437143104027729	-0.437143104027729	-0.437143104027729	-0.437143104027729	-0.437143104027729	2.85041509747773	-0.437143104027729	2.35560017238212	-0.437143104027729	-0.437143104027729	-0.437143104027729	-0.437143104027729	-0.437143104027729	-0.437143104027729	-0.437143104027729	-0.437143104027729	2.41200937257537	-0.437143104027729	-0.437143104027729	4.01357016409966	-0.437143104027729	-0.437143104027729	-0.437143104027729	-0.437143104027729	-0.437143104027729	-0.437143104027729	3.55322915800113	3.19066777666925	-0.437143104027729	-0.437143104027729	-0.437143104027729	-0.437143104027729	4.12698086638398	-0.437143104027729	-0.437143104027729	-0.437143104027729	-0.437143104027729	3.35964501950046	-0.437143104027729	-0.437143104027729	-0.437143104027729	-0.437143104027729	-0.437143104027729	-0.437143104027729	-0.437143104027729	-0.437143104027729	-0.437143104027729	-0.437143104027729	-0.437143104027729	-0.437143104027729	-0.437143104027729	-0.437143104027729	-0.437143104027729	-0.437143104027729	4.77853307431604	-0.437143104027729	-0.437143104027729	-0.437143104027729	-0.437143104027729	-0.437143104027729	-0.437143104027729	-0.437143104027729	3.29318791693272	-0.437143104027729	-0.437143104027729	-0.437143104027729	3.73804825148445	-0.437143104027729	3.02418716009205	-0.437143104027729	-0.437143104027729	-0.437143104027729	-0.437143104027729	3.8184790991553	-0.437143104027729	-0.437143104027729	-0.437143104027729	-0.437143104027729	-0.437143104027729	-0.437143104027729	-0.437143104027729	-0.437143104027729	-0.437143104027729	-0.437143104027729	-0.437143104027729	-0.437143104027729	-0.437143104027729	-0.437143104027729	-0.437143104027729	-0.437143104027729	-0.437143104027729	-0.437143104027729	-0.437143104027729	-0.437143104027729	-0.437143104027729	-0.437143104027729	-0.437143104027729	-0.437143104027729	-0.437143104027729	3.18062883104325	-0.437143104027729	-0.437143104027729	3.66923750970575	-0.437143104027729	-0.437143104027729	-0.437143104027729	-0.437143104027729	-0.437143104027729	-0.437143104027729	-0.437143104027729	-0.437143104027729	2.74002719656385	2.19164265742312	-0.437143104027729	-0.437143104027729	-0.437143104027729	-0.437143104027729	-0.437143104027729	-0.437143104027729	-0.437143104027729	-0.437143104027729	-0.437143104027729	2.72174295688002	-0.437143104027729	-0.437143104027729	-0.437143104027729	-0.437143104027729	-0.437143104027729	2.88445267640967	-0.437143104027729	3.76890323839956	-0.437143104027729	-0.437143104027729	-0.437143104027729	-0.437143104027729	-0.437143104027729	2.82913450921834	-0.437143104027729	-0.437143104027729	-0.437143104027729	-0.437143104027729	-0.437143104027729	-0.437143104027729	2.40242229834603	-0.437143104027729	-0.437143104027729	3.63534741557924	-0.437143104027729	-0.437143104027729	-0.437143104027729	-0.437143104027729	-0.437143104027729	3.2581904856755	-0.437143104027729	-0.437143104027729	3.61072536955831	2.53670020324702	-0.437143104027729	3.05127798062106	2.54683393618073	3.39405140610131	-0.437143104027729	2.2348686266171	-0.437143104027729	-0.437143104027729	-0.437143104027729	-0.437143104027729	-0.437143104027729	-0.437143104027729	-0.437143104027729	-0.437143104027729	-0.437143104027729	-0.437143104027729	-0.437143104027729	3.5579370406628	-0.437143104027729	2.8068051414098	-0.437143104027729	3.13499604781614	-0.437143104027729	2.8165279422012	2.82491898698514	-0.437143104027729	-0.437143104027729	-0.437143104027729	-0.437143104027729	2.47383872307841	-0.437143104027729	-0.437143104027729	-0.437143104027729	2.46905161308258	-0.437143104027729	2.99046193466943	-0.437143104027729	2.63401198953123	-0.437143104027729	2.14313231703985	-0.437143104027729	2.86986258453323	3.02337447991155	2.68908754638685	2.57022742336409	-0.437143104027729	-0.437143104027729	4.15101378884598	-0.437143104027729	1.60224068855934	-0.437143104027729	-0.437143104027729	-0.437143104027729	2.55762054714665	-0.437143104027729	-0.437143104027729	-0.437143104027729	3.57096073489489	-0.437143104027729	-0.437143104027729	2.87713776829655	2.24758580419313	-0.437143104027729	2.66528222317231	-0.437143104027729	-0.437143104027729	-0.437143104027729	-0.437143104027729	2.71398492017296	-0.437143104027729	-0.437143104027729	-0.437143104027729	-0.437143104027729	-0.437143104027729	-0.437143104027729	-0.437143104027729	-0.437143104027729	1.72606773626168	-0.437143104027729	-0.437143104027729	-0.437143104027729	2.82001775519678	-0.437143104027729	-0.437143104027729	-0.437143104027729	-0.437143104027729	-0.437143104027729	-0.437143104027729	3.33816656527766	-0.437143104027729	2.69860680564956	-0.437143104027729	-0.437143104027729	-0.437143104027729	-0.437143104027729	-0.437143104027729	-0.437143104027729	-0.437143104027729	5.16084447981473	-0.437143104027729	-0.437143104027729	-0.437143104027729	-0.437143104027729	-0.437143104027729	-0.437143104027729	-0.437143104027729	-0.437143104027729	2.64924501329206	-0.437143104027729	-0.437143104027729	-0.437143104027729	-0.437143104027729	-0.437143104027729	-0.437143104027729	-0.437143104027729	-0.437143104027729	-0.437143104027729	-0.437143104027729	-0.437143104027729	-0.437143104027729	2.37853651346237	-0.437143104027729	-0.437143104027729	-0.437143104027729	2.18410745459964	-0.437143104027729	2.61596952426557	2.54288325996894	2.4360559147495	2.83195231484139	-0.437143104027729	-0.437143104027729	1.38411223962293	1.89305685906913	3.65408138416584	-0.437143104027729	-0.437143104027729	-0.437143104027729	-0.437143104027729	-0.437143104027729	2.68026584495701	3.78936594628201	-0.437143104027729	-0.437143104027729	2.16918509174792	2.4511338349028	2.56047464090824	3.14382776488342	-0.437143104027729	-0.437143104027729	-0.437143104027729	-0.437143104027729	-0.437143104027729	-0.437143104027729	-0.437143104027729	-0.437143104027729	-0.437143104027729	2.6834095235284	2.73674326061208	3.37466296057488	3.92117727863874	2.29574903299148	3.2188809040628	-0.437143104027729	3.2902386580502	3.30554196942078	1.68290459191475	2.68845541860943	2.39191389938751	3.51437378678987	2.5333405026041	3.37622542417839	1.99318431736422	2.42832961987111	2.29253677579843	2.17455114288269	1.93876153002869	-0.437143104027729	2.09392772467235	-0.437143104027729	-0.437143104027729	-0.437143104027729	-0.437143104027729	-0.437143104027729	-0.437143104027729	-0.437143104027729	-0.437143104027729	2.72824358172635	-0.437143104027729	-0.437143104027729	-0.437143104027729	3.62421766178257	4.08245974215872	3.14560079342653	-0.437143104027729	-0.437143104027729	-0.437143104027729	-0.437143104027729	-0.437143104027729	-0.437143104027729	-0.437143104027729	-0.437143104027729	-0.437143104027729	-0.437143104027729	-0.437143104027729	-0.437143104027729	3.26203716459354	-0.437143104027729	3.084842882055	-0.437143104027729	-0.437143104027729	2.88665495173545	-0.437143104027729	-0.437143104027729	-0.437143104027729	-0.437143104027729	-0.437143104027729	-0.437143104027729	-0.437143104027729	-0.437143104027729	-0.437143104027729	-0.437143104027729	-0.437143104027729	-0.437143104027729	1.85850214100215	4.03807961711125	1.9981116163469	2.97782952114241	2.05533208751068	1.61855824483762	1.50054900241165	1.88795849763494	2.00306156410341	-0.437143104027729	1.47889281945685	1.70041498898978	1.69463029106894	3.29056605494869	-0.437143104027729	-0.437143104027729	-0.437143104027729	2.48239545937918	2.04718220057137	1.88478468236526	-0.437143104027729	3.14249946046361	-0.437143104027729	-0.437143104027729	-0.437143104027729	2.02851991034408	-0.437143104027729	-0.437143104027729	2.67775641739993	1.91305202813911	1.70067875144221	1.45451488620271	1.1244149709966	-0.437143104027729	-0.437143104027729	-0.437143104027729	-0.437143104027729	-0.437143104027729	-0.437143104027729	-0.437143104027729	-0.437143104027729	-0.437143104027729	1.68575775411361	-0.437143104027729	2.38322641088485	-0.437143104027729	-0.437143104027729	1.96819531284274	1.34198608542816	1.50374715176407	-0.437143104027729	-0.437143104027729	-0.437143104027729	-0.437143104027729	2.72694085314879	-0.437143104027729	-0.437143104027729	2.1267534166779	3.72307036300109	-0.437143104027729	-0.437143104027729	-0.437143104027729	1.79647640615493	2.05013878108963	-0.437143104027729	-0.437143104027729	-0.437143104027729	1.75352305540307	3.82198188087361	1.9799230384328	3.2438569027682	-0.437143104027729	-0.437143104027729	-0.437143104027729	2.85220393294408	2.59289140269327	2.38297911701823	-0.437143104027729	2.33689695803073	-0.437143104027729	-0.437143104027729	-0.437143104027729	-0.437143104027729	-0.437143104027729	-0.437143104027729	2.87131446139181	-0.437143104027729	-0.437143104027729	1.55200602154496	2.25754962323839	-0.437143104027729	4.03004549209616	-0.437143104027729	-0.437143104027729	-0.437143104027729	-0.437143104027729	-0.437143104027729	2.15812073957535	2.35029508798575	-0.437143104027729	-0.437143104027729	-0.437143104027729	-0.437143104027729	1.85203493384437	-0.437143104027729	-0.437143104027729	0.937430282989914	0.987109015942583	1.04802574746999	-0.437143104027729	-0.437143104027729	0.830709407830435	0.774368514136511	-0.437143104027729	-0.437143104027729	-0.437143104027729	-0.437143104027729	-0.437143104027729	3.18457506514457	-0.437143104027729	2.23095019187111	-0.437143104027729	-0.437143104027729	1.88288504283949	-0.437143104027729	-0.437143104027729	-0.437143104027729	-0.437143104027729	-0.437143104027729	1.94478461476572	1.87783629501771	-0.437143104027729	-0.437143104027729	3.61888807005488	-0.437143104027729	1.90397450009621	3.0040129122063	1.65307049469428	1.64881207141489	-0.437143104027729	-0.437143104027729	-0.437143104027729	-0.437143104027729	-0.437143104027729	-0.437143104027729	-0.437143104027729	-0.437143104027729	-0.437143104027729	-0.437143104027729	-0.437143104027729	-0.437143104027729	-0.437143104027729	-0.437143104027729	2.85256198825756	3.22966580830403	-0.437143104027729	-0.437143104027729	3.06795889547915	2.93071535759672	-0.437143104027729	-0.437143104027729	-0.437143104027729	-0.437143104027729	-0.437143104027729	-0.437143104027729	-0.437143104027729	-0.437143104027729	-0.437143104027729	-0.437143104027729	-0.437143104027729	-0.437143104027729	-0.437143104027729	-0.437143104027729	-0.437143104027729	-0.437143104027729	-0.437143104027729	-0.437143104027729	-0.437143104027729	-0.437143104027729	-0.437143104027729	-0.437143104027729	2.63522396191598	-0.437143104027729	3.20632387381957	-0.437143104027729	-0.437143104027729	-0.437143104027729	-0.437143104027729	-0.437143104027729	-0.437143104027729	3.20077842611086	-0.437143104027729	-0.437143104027729	2.2838618829003	-0.437143104027729	-0.437143104027729	-0.437143104027729	-0.437143104027729	-0.437143104027729	-0.437143104027729	-0.437143104027729	-0.437143104027729	-0.437143104027729	-0.437143104027729	-0.437143104027729	-0.437143104027729	-0.437143104027729	-0.437143104027729	-0.437143104027729	2.58937800232843	-0.437143104027729	2.60882367443338	-0.437143104027729	4.44838756679739	-0.437143104027729	3.12010861945081	-0.437143104027729	-0.437143104027729	-0.437143104027729	-0.437143104027729	-0.437143104027729	-0.437143104027729	-0.437143104027729	4.18510232860363	-0.437143104027729	2.39042015295077	-0.437143104027729	-0.437143104027729	-0.437143104027729	-0.437143104027729	-0.437143104027729	1.80817017389009	-0.437143104027729	-0.437143104027729	2.95909751088447	-0.437143104027729	2.75191829624614	-0.437143104027729	-0.437143104027729	-0.437143104027729	-0.437143104027729	2.55534194382857	3.21748018584309	3.15137863206779	2.95677402438381	-0.437143104027729	2.93451624386155	-0.437143104027729	-0.437143104027729	2.43864228714631	3.14294208904616	2.97077481177111	2.26356918537061	-0.437143104027729	-0.437143104027729	2.59347792103544	-0.437143104027729	-0.437143104027729	-0.437143104027729	-0.437143104027729	-0.437143104027729	2.19416549318659	-0.437143104027729	-0.437143104027729	-0.437143104027729	-0.437143104027729	-0.437143104027729	-0.437143104027729	-0.437143104027729	2.4019198167964	-0.437143104027729	-0.437143104027729	-0.437143104027729	2.18870638040238	2.10281996334728	-0.437143104027729	-0.437143104027729	-0.437143104027729	-0.437143104027729	2.34214251981323	-0.437143104027729	2.36384561485627	1.92385251653714	1.87062160974193	1.57458576077232	-0.437143104027729	-0.437143104027729	-0.437143104027729	2.04019220629777	3.64864544302623	-0.437143104027729	-0.437143104027729	-0.437143104027729	2.71301841981423	-0.437143104027729	-0.437143104027729	-0.437143104027729	-0.437143104027729	-0.437143104027729	-0.437143104027729	-0.437143104027729	-0.437143104027729	-0.437143104027729	-0.437143104027729	-0.437143104027729	-0.437143104027729	-0.437143104027729	-0.437143104027729	-0.437143104027729	2.27209422310622	-0.437143104027729	2.29345366692218	2.39141577793547	1.80347637559508	-0.437143104027729	-0.437143104027729	-0.437143104027729	-0.437143104027729	-0.437143104027729	2.83973224191416	4.07667178631509	-0.437143104027729	-0.437143104027729	2.68246561394859	-0.437143104027729	-0.437143104027729	2.61537249717556	-0.437143104027729	-0.437143104027729	2.41861299959743	2.26446362639833	-0.437143104027729	2.22921292642002	-0.437143104027729	-0.437143104027729	-0.437143104027729	-0.437143104027729	2.11374212384227	-0.437143104027729	-0.437143104027729	-0.437143104027729	-0.437143104027729	-0.437143104027729	2.21626626604361	2.20134392694959	3.97750669991329	-0.437143104027729	-0.437143104027729	2.71205263951315	-0.437143104027729	-0.437143104027729	-0.437143104027729	-0.437143104027729	-0.437143104027729	3.04962089289871	-0.437143104027729	3.0274426871363	-0.437143104027729	-0.437143104027729	2.75391071551308	-0.437143104027729	-0.437143104027729	-0.437143104027729	-0.437143104027729	2.40091548082211	3.10947824149095	-0.437143104027729	-0.437143104027729	-0.437143104027729	-0.437143104027729	2.91261837679901	-0.437143104027729	-0.437143104027729	-0.437143104027729	-0.437143104027729	-0.437143104027729	-0.437143104027729	-0.437143104027729	1.65156534577458	1.88035759294642	-0.437143104027729	-0.437143104027729	-0.437143104027729	-0.437143104027729	-0.437143104027729	-0.437143104027729	2.85256198825756	-0.437143104027729	-0.437143104027729	-0.437143104027729	-0.437143104027729	2.80888258937319	2.26715107804591	-0.437143104027729	-0.437143104027729	-0.437143104027729	-0.437143104027729	-0.437143104027729	-0.437143104027729	-0.437143104027729	-0.437143104027729	-0.437143104027729	-0.437143104027729	-0.437143104027729	-0.437143104027729	-0.437143104027729	-0.437143104027729	-0.437143104027729	2.1391153868049	-0.437143104027729	-0.437143104027729	-0.437143104027729	2.64985812883771	-0.437143104027729	3.77910050009045	2.4648120249419	2.53670020324702	1.79154739942874	1.78981350927825	-0.437143104027729	3.73672074674135	-0.437143104027729	-0.437143104027729	-0.437143104027729	-0.437143104027729	-0.437143104027729	-0.437143104027729	-0.437143104027729	-0.437143104027729	4.61443818743699	3.03725568201398	-0.437143104027729	-0.437143104027729	-0.437143104027729	-0.437143104027729	-0.437143104027729	4.17541385987922	-0.437143104027729	-0.437143104027729	2.78009186601868	-0.437143104027729	-0.437143104027729	-0.437143104027729	-0.437143104027729	-0.437143104027729	2.50405090465399	2.66094472953297	3.9316797348472	3.06628173711244	2.7347768648287	3.46705406061557	2.62435750270718	2.2586620091503	-0.437143104027729	3.44722920149409	-0.437143104027729	2.62796936075447	-0.437143104027729	-0.437143104027729	2.41861299959743	-0.437143104027729	2.13152255170372	1.98478971993576	-0.437143104027729	-0.437143104027729	-0.437143104027729	-0.437143104027729	2.26715107804591	-0.437143104027729	-0.437143104027729	-0.437143104027729	-0.437143104027729	-0.437143104027729	-0.437143104027729	-0.437143104027729	-0.437143104027729	-0.437143104027729	1.00788890362065	1.24507918726412	-0.437143104027729	2.63340643522378	4.22083489936474	4.22989362724368	3.0000133981174	-0.437143104027729	3.90185839352312	-0.437143104027729	-0.437143104027729	-0.437143104027729	-0.437143104027729	-0.437143104027729	-0.437143104027729	-0.437143104027729	2.60230851450868	2.37116853979187	-0.437143104027729	2.51833306539491	-0.437143104027729	-0.437143104027729	-0.437143104027729	-0.437143104027729	-0.437143104027729	-0.437143104027729	-0.437143104027729	-0.437143104027729	-0.437143104027729	-0.437143104027729	2.6702573772512	-0.437143104027729	-0.437143104027729	3.41387899426444	-0.437143104027729	-0.437143104027729	-0.437143104027729	-0.437143104027729	-0.437143104027729	-0.437143104027729	1.47723267694807	2.80957579822104	-0.437143104027729	-0.437143104027729	2.19164265742312	-0.437143104027729	-0.437143104027729	-0.437143104027729	2.67587755318504	2.49914521064296	2.66590306401611	3.56502680415199	2.46428310558766	2.69797000078866	-0.437143104027729	2.98018921889986	-0.437143104027729	3.26059344815517	3.74103936101085	1.86999662025899	3.13675795098069	1.99283322956389	-0.437143104027729	-0.437143104027729	-0.437143104027729	-0.437143104027729	-0.437143104027729	-0.437143104027729	-0.437143104027729	-0.437143104027729	-0.437143104027729	2.32082854191142	-0.437143104027729	-0.437143104027729	-0.437143104027729	2.16384431270557	1.97231982628841	2.71398492017296	-0.437143104027729	-0.437143104027729	-0.437143104027729	-0.437143104027729	-0.437143104027729	3.73142223622375	-0.437143104027729	-0.437143104027729	-0.437143104027729	-0.437143104027729	-0.437143104027729	-0.437143104027729	-0.437143104027729	-0.437143104027729	-0.437143104027729	-0.437143104027729	-0.437143104027729	-0.437143104027729	-0.437143104027729	-0.437143104027729	-0.437143104027729	2.72661537485156	-0.437143104027729	2.30729358806249	-0.437143104027729	-0.437143104027729	2.48400649362857	1.96306200200923	1.9451202382776	1.12777814062501	2.08625285980588	1.33107902349818	-0.437143104027729	1.29601096467023	0.961596300330421	-0.437143104027729	-0.437143104027729	1.67183173903925	-0.437143104027729	-0.437143104027729	1.48243098596065	1.5700941616237	1.33195331900468	-0.437143104027729	-0.437143104027729	-0.437143104027729	1.42433280584075	-0.437143104027729	-0.437143104027729	1.32255958136234	-0.437143104027729	-0.437143104027729	-0.437143104027729	-0.437143104027729	-0.437143104027729	1.24696706469308	1.19855960417282	1.30071296765318	1.19989323684329	0.8877024292868	2.68950913708832	1.05799954147703	1.54437799980731	0.985230812853409	0.966514890151545	-0.437143104027729	0.746433138093473	0.87816464700145	1.20018991274432	2.74900156555239	0.744402715308795	2.22552990452316	1.7964037453743	1.10716922639216	1.23944245434921	0.995233553450265	3.20947594125825	-0.437143104027729	3.22891290398498	0.938149790962759	0.805198203153421	1.02485886650736	-0.437143104027729	-0.437143104027729	0.919694067522399	-0.437143104027729	1.01614887396753	1.82986627553256	1.69201225906963	1.50299989395648	1.3556442667105	1.69843905282485	1.16212965670619	2.49602117909072	0.854616426739656	0.673282517194639	1.15496460675615	1.32733006146102	0.486507376502634	2.76794325366796	-0.437143104027729	-0.437143104027729	-0.437143104027729	-0.437143104027729	2.62796936075447	-0.437143104027729	-0.437143104027729	-0.437143104027729	-0.437143104027729	2.72174295688002	2.54457487725177	-0.437143104027729	-0.437143104027729	3.25723042948886	2.51007328324987	-0.437143104027729	-0.437143104027729	-0.437143104027729	-0.437143104027729	2.99443361699319	-0.437143104027729	-0.437143104027729	-0.437143104027729	-0.437143104027729	-0.437143104027729	1.90300656770558	-0.437143104027729	-0.437143104027729	-0.437143104027729	-0.437143104027729	-0.437143104027729	-0.437143104027729	2.08357917613462	2.95677402438381	1.67645138333085	3.43091010774598	2.83689790559214	2.31567630584983	-0.437143104027729	-0.437143104027729	2.73150612327614	-0.437143104027729	-0.437143104027729	-0.437143104027729	-0.437143104027729	2.02417488053033	2.24055215323091	-0.437143104027729	2.29620864513988	2.31661140607859	-0.437143104027729	-0.437143104027729	3.07384496925327	-0.437143104027729	-0.437143104027729	-0.437143104027729	-0.437143104027729	-0.437143104027729	-0.437143104027729	-0.437143104027729	-0.437143104027729	-0.437143104027729	-0.437143104027729	2.50186819343451	1.88446783405552	4.24296737631973	2.32694663702551	-0.437143104027729	-0.437143104027729	2.03836014806185	1.88256877432295	-0.437143104027729	-0.437143104027729	-0.437143104027729	-0.437143104027729	-0.437143104027729	-0.437143104027729	-0.437143104027729	3.30157712913774	-0.437143104027729	-0.437143104027729	-0.437143104027729	-0.437143104027729	-0.437143104027729	2.37558388811217	-0.437143104027729	-0.437143104027729	-0.437143104027729	2.66590306401611	-0.437143104027729	3.26203716459354	-0.437143104027729	-0.437143104027729	-0.437143104027729	-0.437143104027729	2.07068397659451	-0.437143104027729	-0.437143104027729	-0.437143104027729	-0.437143104027729	-0.437143104027729	-0.437143104027729	-0.437143104027729	-0.437143104027729	-0.437143104027729	-0.437143104027729	-0.437143104027729	2.80266001942317	2.48615782273289	-0.437143104027729	1.97957626296509	-0.437143104027729	-0.437143104027729	2.72433930590931	-0.437143104027729	-0.437143104027729	-0.437143104027729	-0.437143104027729	-0.437143104027729	-0.437143104027729	-0.437143104027729	-0.437143104027729	2.13152255170372	-0.437143104027729	-0.437143104027729	-0.437143104027729	-0.437143104027729	-0.437143104027729	2.52553626681252	-0.437143104027729	-0.437143104027729	-0.437143104027729	-0.437143104027729	-0.437143104027729	-0.437143104027729	-0.437143104027729	-0.437143104027729	-0.437143104027729	-0.437143104027729	2.63643708756523	-0.437143104027729	-0.437143104027729	-0.437143104027729	2.06616850531964	-0.437143104027729	-0.437143104027729	-0.437143104027729	-0.437143104027729	-0.437143104027729	-0.437143104027729	-0.437143104027729	2.87276791520518	-0.437143104027729	-0.437143104027729	2.17372394360366	2.56104624030259	2.79235381715328	3.15182406613026	-0.437143104027729	-0.437143104027729	2.63461783168347	2.21755439706333	2.14031896026298	-0.437143104027729	2.61477575076726	1.83710164003739	-0.437143104027729	-0.437143104027729	2.60823000061934	-0.437143104027729	-0.437143104027729	-0.437143104027729	-0.437143104027729	-0.437143104027729	-0.437143104027729	-0.437143104027729	-0.437143104027729	-0.437143104027729	-0.437143104027729	-0.437143104027729	2.84186196523866	2.06691979846258	2.3653066183514	-0.437143104027729	-0.437143104027729	-0.437143104027729	-0.437143104027729	-0.437143104027729	2.51062222698515	2.46799034147091	2.15649073967404	2.06804770094951	-0.437143104027729	-0.437143104027729	-0.437143104027729	-0.437143104027729	-0.437143104027729	-0.437143104027729	1.96716667097856	-0.437143104027729	-0.437143104027729	-0.437143104027729	-0.437143104027729	-0.437143104027729	-0.437143104027729	-0.437143104027729	-0.437143104027729	-0.437143104027729	2.2586620091503	3.35758570125019	-0.437143104027729	1.88288504283949	1.44147976854926	-0.437143104027729	-0.437143104027729	-0.437143104027729	2.67963802923264	3.17246785511496	-0.437143104027729	-0.437143104027729	2.20388828535049	3.03315844095373	-0.437143104027729	-0.437143104027729	-0.437143104027729	-0.437143104027729	1.74355079882869	-0.437143104027729	-0.437143104027729	-0.437143104027729	-0.437143104027729	-0.437143104027729	-0.437143104027729	1.6870574405114	1.71449395036514	1.79154739942874	3.42748802428891	2.12993058453899	2.99443361699319	-0.437143104027729	-0.437143104027729	-0.437143104027729	-0.437143104027729	-0.437143104027729	-0.437143104027729	-0.437143104027729	-0.437143104027729	3.23154981197672	-0.437143104027729	-0.437143104027729	2.4937171802746	-0.437143104027729	2.36190038364146	2.09701260826119	-0.437143104027729	-0.437143104027729	-0.437143104027729	-0.437143104027729	-0.437143104027729	-0.437143104027729	-0.437143104027729	-0.437143104027729	-0.437143104027729	-0.437143104027729	-0.437143104027729	-0.437143104027729	-0.437143104027729	2.45061079323917	-0.437143104027729	-0.437143104027729	-0.437143104027729	-0.437143104027729	-0.437143104027729	-0.437143104027729	-0.437143104027729	2.03689671408168	-0.437143104027729	-0.437143104027729	-0.437143104027729	-0.437143104027729	-0.437143104027729	2.2897903940549	-0.437143104027729	2.29897010055026	-0.437143104027729	-0.437143104027729	2.00199894571072	-0.437143104027729	-0.437143104027729	1.55539167876112	-0.437143104027729	1.49313086763344	-0.437143104027729	-0.437143104027729	-0.437143104027729	2.64955153432253	-0.437143104027729	-0.437143104027729	1.76867221155366	2.91824768072709	2.1475675615621	0.764802923145786	2.13271801163441	2.13192089682106	1.57944743965874	-0.437143104027729	-0.437143104027729	-0.437143104027729	3.02988939306351	-0.437143104027729	2.17537894506898	-0.437143104027729	-0.437143104027729	-0.437143104027729	-0.437143104027729	-0.437143104027729	-0.437143104027729	-0.437143104027729	1.65835731129499	-0.437143104027729	-0.437143104027729	2.15445654116609	1.75770801138412	-0.437143104027729	-0.437143104027729	-0.437143104027729	-0.437143104027729	-0.437143104027729	-0.437143104027729	-0.437143104027729	-0.437143104027729	-0.437143104027729	-0.437143104027729	-0.437143104027729	-0.437143104027729	-0.437143104027729	-0.437143104027729	-0.437143104027729	2.91937636433818	-0.437143104027729	-0.437143104027729	-0.437143104027729	-0.437143104027729	-0.437143104027729	-0.437143104027729	-0.437143104027729	1.36971220558236	-0.437143104027729	2.15080419433901	1.98339698269519	1.42335758746378	-0.437143104027729	2.23967594411452	-0.437143104027729	3.02988939306351	-0.437143104027729	2.16548494961141	-0.437143104027729	-0.437143104027729	3.67900059531221	-0.437143104027729	-0.437143104027729	2.00182194440778	0.972551718962034	2.43916022139461	-0.437143104027729	1.84408400797225	-0.437143104027729	-0.437143104027729	2.85232327403154	-0.437143104027729	-0.437143104027729	1.90429734373278	-0.437143104027729	1.71959106322583	1.49693820878962	2.97429760598912	-0.437143104027729	1.8851016274773	-0.437143104027729	1.51925902152294	1.54549577571015	1.77947268892004	-0.437143104027729	-0.437143104027729	-0.437143104027729	-0.437143104027729	-0.437143104027729	-0.437143104027729	-0.437143104027729	-0.437143104027729	-0.437143104027729	-0.437143104027729	-0.437143104027729	1.93310442081394	-0.437143104027729	-0.437143104027729	-0.437143104027729	-0.437143104027729	-0.437143104027729	-0.437143104027729	-0.437143104027729	-0.437143104027729	3.03315844095373	-0.437143104027729	-0.437143104027729	-0.437143104027729	-0.437143104027729	-0.437143104027729	-0.437143104027729	1.9528690707875	-0.437143104027729	-0.437143104027729	-0.437143104027729	-0.437143104027729	-0.437143104027729	2.01088623020124	-0.437143104027729	-0.437143104027729	-0.437143104027729	-0.437143104027729	-0.437143104027729	-0.437143104027729	-0.437143104027729	3.34121550553889	-0.437143104027729	-0.437143104027729	2.18369028950118	-0.437143104027729	-0.437143104027729	-0.437143104027729	-0.437143104027729	-0.437143104027729	-0.437143104027729	-0.437143104027729	-0.437143104027729	-0.437143104027729	-0.437143104027729	-0.437143104027729	-0.437143104027729	4.05291581115449	-0.437143104027729	-0.437143104027729	-0.437143104027729	-0.437143104027729	-0.437143104027729	-0.437143104027729	1.88098887770892	-0.437143104027729	-0.437143104027729	-0.437143104027729	2.31661140607859	1.91077525033571	-0.437143104027729	-0.437143104027729	2.36676940888053	2.53782211852166	2.388431370617	-0.437143104027729	2.13032836450204	2.20261539930762	-0.437143104027729	-0.437143104027729	2.97416696973356	-0.437143104027729	1.6821279198176	1.63787807313661	-0.437143104027729	-0.437143104027729	-0.437143104027729	-0.437143104027729	-0.437143104027729	-0.437143104027729	-0.437143104027729	1.6870574405114	1.60176504285931	-0.437143104027729	-0.437143104027729	-0.437143104027729	-0.437143104027729	-0.437143104027729	-0.437143104027729	2.12596053050352	-0.437143104027729	-0.437143104027729	-0.437143104027729	-0.437143104027729	3.08654261771346	-0.437143104027729	1.97922959979393	-0.437143104027729	-0.437143104027729	1.55268215119144	-0.437143104027729	-0.437143104027729	1.53548486763422	1.5264589360493	-0.437143104027729	-0.437143104027729	-0.437143104027729	-0.437143104027729	2.59935812614434	-0.437143104027729	2.28340708411543	2.04607554005636	1.98932864537092	-0.437143104027729	-0.437143104027729	-0.437143104027729	-0.437143104027729	-0.437143104027729	-0.437143104027729	-0.437143104027729	-0.437143104027729	-0.437143104027729	-0.437143104027729	-0.437143104027729	-0.437143104027729	2.01124324688505	-0.437143104027729	2.01017255030357	-0.437143104027729	1.62316875219404	-0.437143104027729	1.39234464612928	-0.437143104027729	-0.437143104027729	-0.437143104027729	3.65911658019082	-0.437143104027729	-0.437143104027729	-0.437143104027729	-0.437143104027729	1.67183173903925	2.36628161324959	2.98058289863223	2.04570690201392	3.02622096221697	-0.437143104027729	-0.437143104027729	3.03397691581329	2.11609657325819	-0.437143104027729	-0.437143104027729	-0.437143104027729	2.02743202297804	-0.437143104027729	-0.437143104027729	2.12042599789667	-0.437143104027729	-0.437143104027729	-0.437143104027729	-0.437143104027729	-0.437143104027729	-0.437143104027729	-0.437143104027729	-0.437143104027729	-0.437143104027729	-0.437143104027729	2.03179011741998	2.44279193831554	-0.437143104027729	-0.437143104027729	2.87969344816134	3.15718030327901	2.57976630789946	-0.437143104027729	-0.437143104027729	-0.437143104027729	-0.437143104027729	-0.437143104027729	-0.437143104027729	-0.437143104027729	-0.437143104027729	-0.437143104027729	-0.437143104027729	-0.437143104027729	2.44852086337379	1.941099765487	-0.437143104027729	-0.437143104027729	-0.437143104027729	-0.437143104027729	-0.437143104027729	-0.437143104027729	-0.437143104027729	1.58503511971709	-0.437143104027729	-0.437143104027729	-0.437143104027729	2.3939084483045	-0.437143104027729	1.97749796628127	-0.437143104027729	1.82686664731699	-0.437143104027729	-0.437143104027729	-0.437143104027729	-0.437143104027729	-0.437143104027729	-0.437143104027729	-0.437143104027729	2.04570690201392	2.09817165342943	3.30554196942078	3.0302976002028	1.73231497494407	-0.437143104027729	-0.437143104027729	2.23008123212902	-0.437143104027729	-0.437143104027729	-0.437143104027729	-0.437143104027729	-0.437143104027729	-0.437143104027729	-0.437143104027729	-0.437143104027729	-0.437143104027729	-0.437143104027729	-0.437143104027729	-0.437143104027729	-0.437143104027729	3.63658914092218	2.41759471080342	-0.437143104027729	-0.437143104027729	3.4865870594481	-0.437143104027729	-0.437143104027729	-0.437143104027729	-0.437143104027729	-0.437143104027729	-0.437143104027729	-0.437143104027729	-0.437143104027729	2.0066112034788	2.47170881411762	-0.437143104027729	-0.437143104027729	2.13032836450204	-0.437143104027729	-0.437143104027729	-0.437143104027729	-0.437143104027729	-0.437143104027729	2.34405575175296	2.1047625090875	-0.437143104027729	1.78549185183554	-0.437143104027729	-0.437143104027729	-0.437143104027729	-0.437143104027729	-0.437143104027729	-0.437143104027729	-0.437143104027729	-0.437143104027729	-0.437143104027729	-0.437143104027729	-0.437143104027729	1.3857896611862	-0.437143104027729	1.88923074514605	-0.437143104027729	1.79647640615493	-0.437143104027729	-0.437143104027729	-0.437143104027729	-0.437143104027729	-0.437143104027729	1.84164994277747	1.82986627553256	-0.437143104027729	-0.437143104027729	-0.437143104027729	-0.437143104027729	1.87406582927972	-0.437143104027729	-0.437143104027729	-0.437143104027729	-0.437143104027729	-0.437143104027729	-0.437143104027729	2.52553626681252	-0.437143104027729	-0.437143104027729	-0.437143104027729	1.87846604410105	-0.437143104027729	-0.437143104027729	1.63417921528774	3.03930887548101	1.68549802672654	2.27434804944003	1.60033955868901	-0.437143104027729	2.47490506402028	-0.437143104027729	-0.437143104027729	1.6570958851923	-0.437143104027729	-0.437143104027729	-0.437143104027729	-0.437143104027729	-0.437143104027729	-0.437143104027729	-0.437143104027729	-0.437143104027729	-0.437143104027729	1.87281205678646	1.79938714875895	-0.437143104027729	-0.437143104027729	-0.437143104027729	-0.437143104027729	-0.437143104027729	-0.437143104027729	-0.437143104027729	-0.437143104027729	-0.437143104027729	-0.437143104027729	-0.437143104027729	-0.437143104027729	-0.437143104027729	-0.437143104027729	0.989658384573203	1.7336783470648	-0.437143104027729	-0.437143104027729	1.46019041066269	-0.437143104027729	1.252975188443	1.2651293555337	-0.437143104027729	-0.437143104027729	-0.437143104027729	-0.437143104027729	-0.437143104027729	-0.437143104027729	-0.437143104027729	-0.437143104027729	-0.437143104027729	-0.437143104027729	-0.437143104027729	-0.437143104027729	1.6935822283143	-0.437143104027729	-0.437143104027729	-0.437143104027729	-0.437143104027729	1.4183041384816	0.961596300330421	-0.437143104027729	1.82268198187422	-0.437143104027729	-0.437143104027729	-0.437143104027729	1.52361574889297	-0.437143104027729	-0.437143104027729	0.62235576040509	-0.437143104027729	-0.437143104027729	-0.437143104027729	-0.437143104027729	-0.437143104027729	-0.437143104027729	-0.437143104027729	-0.437143104027729	-0.437143104027729	-0.437143104027729	-0.437143104027729	-0.437143104027729	-0.437143104027729	-0.437143104027729	-0.437143104027729	-0.437143104027729	-0.437143104027729	-0.437143104027729	-0.437143104027729	-0.437143104027729	-0.437143104027729	-0.437143104027729	-0.437143104027729	-0.437143104027729	-0.437143104027729	-0.437143104027729	-0.437143104027729	-0.437143104027729	2.89772083217032	-0.437143104027729	-0.437143104027729	2.03033547822718	-0.437143104027729	-0.437143104027729	1.7118219133279	-0.437143104027729	-0.437143104027729	-0.437143104027729	-0.437143104027729	-0.437143104027729	-0.437143104027729	-0.437143104027729	-0.437143104027729	-0.437143104027729	-0.437143104027729	-0.437143104027729	1.88859442661262	-0.437143104027729	-0.437143104027729	-0.437143104027729	-0.437143104027729	-0.437143104027729	-0.437143104027729	-0.437143104027729	-0.437143104027729	-0.437143104027729	-0.437143104027729	-0.437143104027729	1.51384256084188	1.7912582096577	2.99576007600084	-0.437143104027729	-0.437143104027729	-0.437143104027729	-0.437143104027729	-0.437143104027729	-0.437143104027729	3.03356761764423	-0.437143104027729	-0.437143104027729	-0.437143104027729	1.71342425686322	1.67285640823006	-0.437143104027729	1.40350995519665	1.88700533372704	-0.437143104027729	-0.437143104027729	-0.437143104027729	1.96067489724558	1.72823617952073	1.56106240573595	1.48076420694814	2.76771933671795	-0.437143104027729	1.54953115022427	1.59820540927341	1.78262106799024	2.56677660581001	1.81170489544218	1.34535747290587	-0.437143104027729	-0.437143104027729	-0.437143104027729	2.63765136836855	1.53283381380823	3.01285310416454	-0.437143104027729	-0.437143104027729	-0.437143104027729	2.57773685597351	1.34429134701899	-0.437143104027729	-0.437143104027729	-0.437143104027729	2.06466745684604	-0.437143104027729	2.81200489509478	-0.437143104027729	-0.437143104027729	-0.437143104027729	-0.437143104027729	-0.437143104027729	2.80888258937319	2.45637659883722	-0.437143104027729	-0.437143104027729	1.80905269582762	-0.437143104027729	1.9424382259207	-0.437143104027729	3.26107452519561	2.44045602115184	1.81229521916354	1.61710698035818	-0.437143104027729	-0.437143104027729	2.38619791365156	-0.437143104027729	1.41135564130214	-0.437143104027729	2.24582338319759	0.739990771025656	3.5212587828564	-0.437143104027729	2.77198031016429	2.63522396191598	1.2925022386057	1.5018268907003	1.07372761487053	-0.437143104027729	-0.437143104027729	-0.437143104027729	-0.437143104027729	1.46345011669234	-0.437143104027729	-0.437143104027729	2.15019661760466	-0.437143104027729	1.51947635886504	2.8891061700826	1.21517051399393	-0.437143104027729	-0.437143104027729	-0.437143104027729	-0.437143104027729	-0.437143104027729	-0.437143104027729	-0.437143104027729	-0.437143104027729	-0.437143104027729	-0.437143104027729	-0.437143104027729	-0.437143104027729	2.02128782252887	-0.437143104027729	-0.437143104027729	-0.437143104027729	1.54259240575268	1.54998062844628	1.40771090680463	1.48765993805787	-0.437143104027729	2.32867798659838	-0.437143104027729	-0.437143104027729	1.37947007967131	2.16057015455369	2.05719282002135	1.11362221100187	-0.437143104027729	1.13414245371681	-0.437143104027729	-0.437143104027729	-0.437143104027729	-0.437143104027729	-0.437143104027729	-0.437143104027729	-0.437143104027729	-0.437143104027729	1.47185863277488	2.64587812328861	-0.437143104027729	-0.437143104027729	-0.437143104027729	-0.437143104027729	-0.437143104027729	-0.437143104027729	-0.437143104027729	1.27176383737701	-0.437143104027729	-0.437143104027729	-0.437143104027729	1.87720692889384	-0.437143104027729	-0.437143104027729	-0.437143104027729	-0.437143104027729	1.41675517185522	-0.437143104027729	-0.437143104027729	-0.437143104027729	-0.437143104027729	1.30003958634734	-0.437143104027729	-0.437143104027729	1.15860887886682	1.21698775603849	1.35429530110986	2.0614845182153	2.11295840991707	1.38840559106268	-0.437143104027729	1.30527290996914	-0.437143104027729	-0.437143104027729	1.90753127959308	1.0662539187995	2.20878082570309	-0.437143104027729	2.41049056059081	1.95303815413463	-0.437143104027729	-0.437143104027729	1.58854460815006	1.18593114160681	-0.437143104027729	-0.437143104027729	0.937327560193155	-0.437143104027729	1.02567738463161	1.04165321638539	-0.437143104027729	0.895359786029772	-0.437143104027729	-0.437143104027729	-0.437143104027729	-0.437143104027729	3.49277968867591	2.51999163980268	-0.437143104027729	-0.437143104027729	-0.437143104027729	-0.437143104027729	1.87093424643015	-0.437143104027729	-0.437143104027729	3.15093333902553	2.92427825459244	-0.437143104027729	-0.437143104027729	-0.437143104027729	-0.437143104027729	-0.437143104027729	-0.437143104027729	-0.437143104027729	-0.437143104027729	-0.437143104027729	-0.437143104027729	-0.437143104027729	-0.437143104027729	-0.437143104027729	-0.437143104027729	1.91045040022879	-0.437143104027729	-0.437143104027729	2.86877470997303	2.76962385072965	1.45734805807258	1.92418154477603	-0.437143104027729	-0.437143104027729	-0.437143104027729	-0.437143104027729	1.69305862216381	-0.437143104027729	-0.437143104027729	1.60701051549234	1.61036393012919	-0.437143104027729	-0.437143104027729	-0.437143104027729	1.46365425017665	-0.437143104027729	-0.437143104027729	1.1183995175976	-0.437143104027729	-0.437143104027729	-0.437143104027729	-0.437143104027729	-0.437143104027729	-0.437143104027729	2.1861955749301	-0.437143104027729	2.93451624386155	-0.437143104027729	2.15405014076331	2.21626626604361	-0.437143104027729	-0.437143104027729	-0.437143104027729	-0.437143104027729	1.8023063307715	-0.437143104027729	1.40160722580207	-0.437143104027729	1.65256851406663	1.67311274649404	-0.437143104027729	-0.437143104027729	2.01106472380851	1.29517417666666	-0.437143104027729	-0.437143104027729	-0.437143104027729	-0.437143104027729	-0.437143104027729	-0.437143104027729	1.93376839096047	1.52078148417094	-0.437143104027729	-0.437143104027729	-0.437143104027729	-0.437143104027729	-0.437143104027729	-0.437143104027729	-0.437143104027729	1.7641594345788	-0.437143104027729	1.70543876705261	-0.437143104027729	1.75046528956332	-0.437143104027729	1.58200427401865	-0.437143104027729	-0.437143104027729	-0.437143104027729	-0.437143104027729	-0.437143104027729	-0.437143104027729	2.02634522342287	-0.437143104027729	-0.437143104027729	-0.437143104027729	-0.437143104027729	-0.437143104027729	-0.437143104027729	2.04276226597594	-0.437143104027729	3.07721968008744	2.51778069921871	-0.437143104027729	2.55876140482137	1.9120756599087	-0.437143104027729	-0.437143104027729	-0.437143104027729	-0.437143104027729	-0.437143104027729	-0.437143104027729	-0.437143104027729	-0.437143104027729	-0.437143104027729	-0.437143104027729	-0.437143104027729	-0.437143104027729	-0.437143104027729	-0.437143104027729	-0.437143104027729	-0.437143104027729	-0.437143104027729	-0.437143104027729	1.84927570170733	1.70279143491701	1.63245801932846	-0.437143104027729	1.65332158422744	-0.437143104027729	-0.437143104027729	-0.437143104027729	-0.437143104027729	-0.437143104027729	-0.437143104027729	1.78635469405745	-0.437143104027729	-0.437143104027729	-0.437143104027729	-0.437143104027729	2.08281645217794	-0.437143104027729	1.8851016274773	2.31567630584983	-0.437143104027729	-0.437143104027729	-0.437143104027729	2.42039706595859	-0.437143104027729	-0.437143104027729	2.80645921735869	1.56128996587943	1.55697594841967	2.43502290228805	3.01689026367105	-0.437143104027729	-0.437143104027729	-0.437143104027729	-0.437143104027729	-0.437143104027729	-0.437143104027729	-0.437143104027729	-0.437143104027729	-0.437143104027729	-0.437143104027729	-0.437143104027729	-0.437143104027729	-0.437143104027729	-0.437143104027729	2.14393742687306	-0.437143104027729	-0.437143104027729	-0.437143104027729	3.76980692185535	1.85695863224955	2.01338782534782	1.45775354524592	1.29936676178974	-0.437143104027729	-0.437143104027729	1.98478971993576	1.8205960980596	-0.437143104027729	-0.437143104027729	-0.437143104027729	1.56471015331073	-0.437143104027729	-0.437143104027729	-0.437143104027729	-0.437143104027729	-0.437143104027729	-0.437143104027729	-0.437143104027729	-0.437143104027729	1.57435488944826	-0.437143104027729	-0.437143104027729	2.12993058453899	-0.437143104027729	2.69098579052227	-0.437143104027729	1.81023059214398	-0.437143104027729	-0.437143104027729	-0.437143104027729	1.49418683310016	1.76078824469944	-0.437143104027729	-0.437143104027729	1.96408668763075	-0.437143104027729	2.03324670341017	2.76057412172551	1.48243098596065	-0.437143104027729	-0.437143104027729	-0.437143104027729	-0.437143104027729	1.33862832217256	-0.437143104027729	-0.437143104027729	-0.437143104027729	-0.437143104027729	-0.437143104027729	2.02164828500241	-0.437143104027729	1.83468414059231	3.38878581614746	-0.437143104027729	2.00341600302442	1.76669535232277	1.61662372341281	1.5253643437366	-0.437143104027729	2.04276226597594	-0.437143104027729	-0.437143104027729	-0.437143104027729	-0.437143104027729	-0.437143104027729	-0.437143104027729	-0.437143104027729	-0.437143104027729	-0.437143104027729	1.84073866049227	2.00625571376062	2.496428213733	2.3507763938441	2.25466239289315	1.83317610885845	-0.437143104027729	-0.437143104027729	-0.437143104027729	-0.437143104027729	1.65382396187397	1.66647011001613	-0.437143104027729	2.77332876096999	1.30121836943938	2.94444874638731	2.26939536503032	3.24861880652069	2.09778517060952	-0.437143104027729	-0.437143104027729	-0.437143104027729	-0.437143104027729	-0.437143104027729	-0.437143104027729	-0.437143104027729	1.00040311790591	-0.437143104027729	-0.437143104027729	-0.437143104027729	-0.437143104027729	-0.437143104027729	-0.437143104027729	-0.437143104027729	-0.437143104027729	-0.437143104027729	-0.437143104027729	-0.437143104027729	-0.437143104027729	-0.437143104027729	-0.437143104027729	-0.437143104027729	-0.437143104027729	-0.437143104027729	1.90882766083229	1.95761361165148	-0.437143104027729	-0.437143104027729	1.72390408058372	2.15608360681233	1.86532122866948	-0.437143104027729	-0.437143104027729	-0.437143104027729	1.81140986274994	1.66392746040442	-0.437143104027729	-0.437143104027729	-0.437143104027729	-0.437143104027729	-0.437143104027729	-0.437143104027729	-0.437143104027729	1.24241238392678	-0.437143104027729	1.46774689383404	-0.437143104027729	-0.437143104027729	-0.437143104027729	-0.437143104027729	-0.437143104027729	2.10243186094349	-0.437143104027729	1.53415837240351	-0.437143104027729	-0.437143104027729	1.85695863224955	-0.437143104027729	-0.437143104027729	-0.437143104027729	-0.437143104027729	-0.437143104027729	-0.437143104027729	-0.437143104027729	-0.437143104027729	-0.437143104027729	3.03643525943202	1.18273369779967	-0.437143104027729	-0.437143104027729	-0.437143104027729	-0.437143104027729	-0.437143104027729	-0.437143104027729	4.65633031174505	-0.437143104027729	-0.437143104027729	3.76890323839956	3.1580749944879	-0.437143104027729	-0.437143104027729	-0.437143104027729	4.60070544394442	-0.437143104027729	-0.437143104027729	-0.437143104027729	4.44631051588521	-0.437143104027729	-0.437143104027729	-0.437143104027729	-0.437143104027729	-0.437143104027729	-0.437143104027729	-0.437143104027729	-0.437143104027729	-0.437143104027729	-0.437143104027729	4.94913243109262	3.21934811694212	3.57930797304494	-0.437143104027729	-0.437143104027729	-0.437143104027729	2.648632191564	-0.437143104027729	2.69733350958998	-0.437143104027729	-0.437143104027729	-0.437143104027729	-0.437143104027729	-0.437143104027729	-0.437143104027729	-0.437143104027729	-0.437143104027729	-0.437143104027729	-0.437143104027729	-0.437143104027729	-0.437143104027729	-0.437143104027729	-0.437143104027729	-0.437143104027729	-0.437143104027729	-0.437143104027729	-0.437143104027729	-0.437143104027729	-0.437143104027729	-0.437143104027729	-0.437143104027729	-0.437143104027729	-0.437143104027729	-0.437143104027729	-0.437143104027729	-0.437143104027729	-0.437143104027729	-0.437143104027729	-0.437143104027729	-0.437143104027729	-0.437143104027729	-0.437143104027729	-0.437143104027729	-0.437143104027729	-0.437143104027729	-0.437143104027729	-0.437143104027729	-0.437143104027729	-0.437143104027729	-0.437143104027729	-0.437143104027729	-0.437143104027729	-0.437143104027729	-0.437143104027729	-0.437143104027729	-0.437143104027729	-0.437143104027729	-0.437143104027729	-0.437143104027729	-0.437143104027729	-0.437143104027729	-0.437143104027729	-0.437143104027729	-0.437143104027729	-0.437143104027729	-0.437143104027729	-0.437143104027729	-0.437143104027729	-0.437143104027729	-0.437143104027729	-0.437143104027729	-0.437143104027729	-0.437143104027729	-0.437143104027729	-0.437143104027729	-0.437143104027729	-0.437143104027729	-0.437143104027729	-0.437143104027729	-0.437143104027729	-0.437143104027729	-0.437143104027729	-0.437143104027729	-0.437143104027729	-0.437143104027729	-0.437143104027729	-0.437143104027729	-0.437143104027729	-0.437143104027729	4.06679847452879	-0.437143104027729	-0.437143104027729	-0.437143104027729	-0.437143104027729	-0.437143104027729	-0.437143104027729	3.8156825902987	-0.437143104027729	-0.437143104027729	-0.437143104027729	-0.437143104027729	-0.437143104027729	-0.437143104027729	4.31092865937635	-0.437143104027729	-0.437143104027729	-0.437143104027729	-0.437143104027729	-0.437143104027729	4.42773456061727	-0.437143104027729	-0.437143104027729	-0.437143104027729	-0.437143104027729	-0.437143104027729	-0.437143104027729	-0.437143104027729	-0.437143104027729	-0.437143104027729	-0.437143104027729	4.20019157572059	-0.437143104027729	-0.437143104027729	-0.437143104027729	-0.437143104027729	-0.437143104027729	-0.437143104027729	-0.437143104027729	-0.437143104027729	-0.437143104027729	-0.437143104027729	-0.437143104027729	-0.437143104027729	-0.437143104027729	3.8567361380029	-0.437143104027729	-0.437143104027729	-0.437143104027729	-0.437143104027729	-0.437143104027729	-0.437143104027729	-0.437143104027729	-0.437143104027729	-0.437143104027729	-0.437143104027729	-0.437143104027729	-0.437143104027729	-0.437143104027729	-0.437143104027729	4.90757813132127	-0.437143104027729	-0.437143104027729	-0.437143104027729	-0.437143104027729	-0.437143104027729	-0.437143104027729	2.34118705717602	-0.437143104027729	3.59916955610448	-0.437143104027729	-0.437143104027729	-0.437143104027729	-0.437143104027729	-0.437143104027729	2.07787153717347	1.36697092527121	-0.437143104027729	3.71302102197556	3.36067577432651	3.21748018584309	-0.437143104027729	-0.437143104027729	-0.437143104027729	-0.437143104027729	-0.437143104027729	-0.437143104027729	-0.437143104027729	-0.437143104027729	-0.437143104027729	-0.437143104027729	-0.437143104027729	3.18883720696128	-0.437143104027729	-0.437143104027729	3.4455891154112	-0.437143104027729	-0.437143104027729	-0.437143104027729	-0.437143104027729	-0.437143104027729	-0.437143104027729	-0.437143104027729	-0.437143104027729	3.3919428900943	-0.437143104027729	-0.437143104027729	-0.437143104027729	2.60289941856377	2.44487207271756	-0.437143104027729	2.50105066873996	1.73286009679297	-0.437143104027729	-0.437143104027729	-0.437143104027729	-0.437143104027729	-0.437143104027729	-0.437143104027729	-0.437143104027729	-0.437143104027729	-0.437143104027729	-0.437143104027729	-0.437143104027729	3.18518315684734	3.13940496074671	-0.437143104027729	-0.437143104027729	-0.437143104027729	-0.437143104027729	-0.437143104027729	-0.437143104027729	-0.437143104027729	-0.437143104027729	-0.437143104027729	-0.437143104027729	-0.437143104027729	-0.437143104027729	-0.437143104027729	-0.437143104027729	-0.437143104027729	-0.437143104027729	-0.437143104027729	-0.437143104027729	2.68529941994412	-0.437143104027729	-0.437143104027729	-0.437143104027729	-0.437143104027729	-0.437143104027729	-0.437143104027729	-0.437143104027729	-0.437143104027729	-0.437143104027729	4.09159797514278	-0.437143104027729	-0.437143104027729	-0.437143104027729	-0.437143104027729	-0.437143104027729	-0.437143104027729	-0.437143104027729	-0.437143104027729	2.4262775417698	-0.437143104027729	2.05384577194685	-0.437143104027729	-0.437143104027729	-0.437143104027729	-0.437143104027729	-0.437143104027729	-0.437143104027729	-0.437143104027729	-0.437143104027729	-0.437143104027729	-0.437143104027729	-0.437143104027729	-0.437143104027729	-0.437143104027729	-0.437143104027729	-0.437143104027729	-0.437143104027729	-0.437143104027729	-0.437143104027729	-0.437143104027729	-0.437143104027729	-0.437143104027729	-0.437143104027729	-0.437143104027729	-0.437143104027729	-0.437143104027729	-0.437143104027729	-0.437143104027729	-0.437143104027729	-0.437143104027729	-0.437143104027729	-0.437143104027729	-0.437143104027729	3.9316797348472	-0.437143104027729	-0.437143104027729	-0.437143104027729	-0.437143104027729	-0.437143104027729	3.0814496299742	2.35753515995957	-0.437143104027729	2.71785814077615	-0.437143104027729	-0.437143104027729	-0.437143104027729	-0.437143104027729	-0.437143104027729	-0.437143104027729	3.29122107246369	-0.437143104027729	-0.437143104027729	2.95291034858997	-0.437143104027729	-0.437143104027729	-0.437143104027729	-0.437143104027729	-0.437143104027729	-0.437143104027729	-0.437143104027729	2.91336759503729	-0.437143104027729	-0.437143104027729	-0.437143104027729	-0.437143104027729	-0.437143104027729	2.78144867464644	2.96142497265574	-0.437143104027729	-0.437143104027729	-0.437143104027729	-0.437143104027729	-0.437143104027729	-0.437143104027729	-0.437143104027729	2.11609657325819	-0.437143104027729	-0.437143104027729	-0.437143104027729	-0.437143104027729	2.19164265742312	1.96477035944712	-0.437143104027729	2.6790105195698	3.29762317322669	-0.437143104027729	-0.437143104027729	-0.437143104027729	2.50077828057147	-0.437143104027729	2.46216970792102	-0.437143104027729	-0.437143104027729	-0.437143104027729	-0.437143104027729	-0.437143104027729	-0.437143104027729	-0.437143104027729	-0.437143104027729	-0.437143104027729	-0.437143104027729	2.33880175609477	2.25910726168578	-0.437143104027729	-0.437143104027729	-0.437143104027729	-0.437143104027729	-0.437143104027729	-0.437143104027729	-0.437143104027729	-0.437143104027729	-0.437143104027729	-0.437143104027729	-0.437143104027729	-0.437143104027729	-0.437143104027729	-0.437143104027729	-0.437143104027729	-0.437143104027729	-0.437143104027729	-0.437143104027729	-0.437143104027729	-0.437143104027729	3.79486901833283	-0.437143104027729	-0.437143104027729	-0.437143104027729	-0.437143104027729	-0.437143104027729	-0.437143104027729	-0.437143104027729	-0.437143104027729	-0.437143104027729	-0.437143104027729	-0.437143104027729	-0.437143104027729	3.92867181628353	-0.437143104027729	4.96887767031787	-0.437143104027729	-0.437143104027729	-0.437143104027729	-0.437143104027729	-0.437143104027729	-0.437143104027729	-0.437143104027729	-0.437143104027729	3.03315844095373	2.92390055411434	2.45953307773764	-0.437143104027729	-0.437143104027729	3.38983741542851	-0.437143104027729	-0.437143104027729	-0.437143104027729	-0.437143104027729	-0.437143104027729	-0.437143104027729	-0.437143104027729	-0.437143104027729	-0.437143104027729	-0.437143104027729	-0.437143104027729	3.63039071143763	3.22215462195087	-0.437143104027729	-0.437143104027729	-0.437143104027729	-0.437143104027729	-0.437143104027729	-0.437143104027729	2.75191829624614	3.09507257152957	-0.437143104027729	-0.437143104027729	3.28142701643699	-0.437143104027729	-0.437143104027729	-0.437143104027729	-0.437143104027729	-0.437143104027729	2.96921204237467	2.7426603147996	-0.437143104027729	-0.437143104027729	-0.437143104027729	-0.437143104027729	-0.437143104027729	-0.437143104027729	-0.437143104027729	4.04831519264303	2.4438315620452	3.61011494883319	-0.437143104027729	2.1471636351056	3.61347533289862	-0.437143104027729	-0.437143104027729	-0.437143104027729	3.80964083505036	-0.437143104027729	2.23705129276961	3.66227210852105	2.4511338349028	2.11178387044687	2.47064524336883	1.98653318905764	-0.437143104027729	3.08867021145899	-0.437143104027729	-0.437143104027729	3.3710237200055	2.48615782273289	2.14797163284688	-0.437143104027729	-0.437143104027729	2.40292498913438	1.1108497009628	-0.437143104027729	-0.437143104027729	-0.437143104027729	-0.437143104027729	-0.437143104027729	-0.437143104027729	3.51494631912238	-0.437143104027729	3.31500240109751	2.93147468153502	-0.437143104027729	-0.437143104027729	2.69924392443967	-0.437143104027729	3.53338479084792	-0.437143104027729	-0.437143104027729	-0.437143104027729	-0.437143104027729	-0.437143104027729	-0.437143104027729	-0.437143104027729	-0.437143104027729	-0.437143104027729	-0.437143104027729	-0.437143104027729	-0.437143104027729	-0.437143104027729	3.35758570125019	-0.437143104027729	-0.437143104027729	-0.437143104027729	2.21198289673404	3.26847135130682	3.36170726085499	2.40594553617454	2.13711229033275	2.99125534954536	4.88312546522598	4.8189458450046	3.67305036244103	3.68647135928538	-0.437143104027729	-0.437143104027729	-0.437143104027729	3.61072536955831	3.23060749869347	-0.437143104027729	-0.437143104027729	-0.437143104027729	-0.437143104027729	-0.437143104027729	3.11923779782855	-0.437143104027729	-0.437143104027729	3.61561767415459	-0.437143104027729	2.85113034362364	-0.437143104027729	-0.437143104027729	-0.437143104027729	-0.437143104027729	3.06376979749997	-0.437143104027729	-0.437143104027729	-0.437143104027729	-0.437143104027729	2.85542989696598	-0.437143104027729	-0.437143104027729	-0.437143104027729	-0.437143104027729	3.06795889547915	2.69606146711292	2.57542148222738	3.50581219671574	3.23816350762909	-0.437143104027729	2.68089396700048	-0.437143104027729	-0.437143104027729	5.23211912637095	-0.437143104027729	-0.437143104027729	-0.437143104027729	-0.437143104027729	-0.437143104027729	-0.437143104027729	-0.437143104027729	-0.437143104027729	-0.437143104027729	3.57691829481919	3.4131662190627	3.25915118650862	-0.437143104027729	-0.437143104027729	-0.437143104027729	-0.437143104027729	-0.437143104027729	-0.437143104027729	-0.437143104027729	-0.437143104027729	-0.437143104027729	-0.437143104027729	-0.437143104027729	-0.437143104027729	3.15271535763191	-0.437143104027729	-0.437143104027729	2.45585130974893	-0.437143104027729	-0.437143104027729	2.95909751088447	-0.437143104027729	-0.437143104027729	-0.437143104027729	-0.437143104027729	2.24890938066114	2.07068397659451	2.08893301860409	-0.437143104027729	-0.437143104027729	-0.437143104027729	2.11570382000443	-0.437143104027729	-0.437143104027729	-0.437143104027729	-0.437143104027729	1.92946004247235	-0.437143104027729	-0.437143104027729	-0.437143104027729	2.79990381628214	2.91937636433818	4.00487077456281	-0.437143104027729	-0.437143104027729	-0.437143104027729	-0.437143104027729	-0.437143104027729	2.81513458824411	3.33461756230175	2.3731289086562	3.80940893222227	-0.437143104027729	-0.437143104027729	2.56677660581001	-0.437143104027729	-0.437143104027729	-0.437143104027729	-0.437143104027729	2.03653116232263	-0.437143104027729	-0.437143104027729	-0.437143104027729	-0.437143104027729	-0.437143104027729	-0.437143104027729	-0.437143104027729	2.59230515660202	2.68278017362624	-0.437143104027729	-0.437143104027729	2.84186196523866	2.25510611542958	2.27479933729378	-0.437143104027729	-0.437143104027729	-0.437143104027729	-0.437143104027729	-0.437143104027729	-0.437143104027729	-0.437143104027729	-0.437143104027729	-0.437143104027729	-0.437143104027729	-0.437143104027729	-0.437143104027729	-0.437143104027729	-0.437143104027729	-0.437143104027729	-0.437143104027729	-0.437143104027729	-0.437143104027729	-0.437143104027729	-0.437143104027729	-0.437143104027729	2.75990625204478	-0.437143104027729	-0.437143104027729	-0.437143104027729	-0.437143104027729	-0.437143104027729	-0.437143104027729	2.61925820060325	3.22262291157898	1.76810699387539	-0.437143104027729	2.66466168255185	-0.437143104027729	1.48472793251669	-0.437143104027729	1.22231236051317	-0.437143104027729	1.96648146062596	-0.437143104027729	1.76303443304087	-0.437143104027729	2.68152239562098	1.84988822293981	2.04019220629777	-0.437143104027729	1.77292159826032	-0.437143104027729	1.67311274649404	1.23121658869775	2.37361950244948	0.851015798967355	0.849223281126701	-0.437143104027729	-0.437143104027729	-0.437143104027729	-0.437143104027729	-0.437143104027729	-0.437143104027729	-0.437143104027729	-0.437143104027729	-0.437143104027729	-0.437143104027729	-0.437143104027729	-0.437143104027729	-0.437143104027729	-0.437143104027729	-0.437143104027729	-0.437143104027729	-0.437143104027729	-0.437143104027729	-0.437143104027729	-0.437143104027729	-0.437143104027729	-0.437143104027729	-0.437143104027729	-0.437143104027729	-0.437143104027729	-0.437143104027729	-0.437143104027729	-0.437143104027729	-0.437143104027729	-0.437143104027729	-0.437143104027729	-0.437143104027729	2.93527770318393	-0.437143104027729	-0.437143104027729	-0.437143104027729	-0.437143104027729	4.10498452277265	-0.437143104027729	-0.437143104027729	-0.437143104027729	-0.437143104027729	-0.437143104027729	-0.437143104027729	-0.437143104027729	4.03593318327628	-0.437143104027729	-0.437143104027729	-0.437143104027729	-0.437143104027729	-0.437143104027729	-0.437143104027729	-0.437143104027729	-0.437143104027729	-0.437143104027729	-0.437143104027729	-0.437143104027729	-0.437143104027729	-0.437143104027729	4.80923543186168	-0.437143104027729	-0.437143104027729	-0.437143104027729	-0.437143104027729	-0.437143104027729	-0.437143104027729	-0.437143104027729	-0.437143104027729	-0.437143104027729	-0.437143104027729	-0.437143104027729	-0.437143104027729	-0.437143104027729	-0.437143104027729	-0.437143104027729	-0.437143104027729	-0.437143104027729	-0.437143104027729	-0.437143104027729	-0.437143104027729	-0.437143104027729	-0.437143104027729	-0.437143104027729	-0.437143104027729	-0.437143104027729	-0.437143104027729	-0.437143104027729	-0.437143104027729	-0.437143104027729	-0.437143104027729	-0.437143104027729	-0.437143104027729	-0.437143104027729	-0.437143104027729	-0.437143104027729	-0.437143104027729	-0.437143104027729	-0.437143104027729	-0.437143104027729	-0.437143104027729	-0.437143104027729	-0.437143104027729	-0.437143104027729	-0.437143104027729	-0.437143104027729	-0.437143104027729	4.41241397287803	-0.437143104027729	4.81440735642452	-0.437143104027729	-0.437143104027729	-0.437143104027729	-0.437143104027729	-0.437143104027729	-0.437143104027729	-0.437143104027729	-0.437143104027729	-0.437143104027729	-0.437143104027729	-0.437143104027729	-0.437143104027729	-0.437143104027729	-0.437143104027729	-0.437143104027729	-0.437143104027729	-0.437143104027729	-0.437143104027729	-0.437143104027729	-0.437143104027729	-0.437143104027729	-0.437143104027729	-0.437143104027729	-0.437143104027729	-0.437143104027729	-0.437143104027729	-0.437143104027729	-0.437143104027729	-0.437143104027729	-0.437143104027729	-0.437143104027729	-0.437143104027729	-0.437143104027729	-0.437143104027729	-0.437143104027729	-0.437143104027729	-0.437143104027729	-0.437143104027729	-0.437143104027729	-0.437143104027729	-0.437143104027729	-0.437143104027729	-0.437143104027729	-0.437143104027729	3.85386960098671	-0.437143104027729	-0.437143104027729	-0.437143104027729	-0.437143104027729	-0.437143104027729	-0.437143104027729	-0.437143104027729	-0.437143104027729	-0.437143104027729	-0.437143104027729	-0.437143104027729	-0.437143104027729	-0.437143104027729	-0.437143104027729	-0.437143104027729	-0.437143104027729	-0.437143104027729	-0.437143104027729	-0.437143104027729	-0.437143104027729	-0.437143104027729	-0.437143104027729	-0.437143104027729	-0.437143104027729	-0.437143104027729	-0.437143104027729	-0.437143104027729	-0.437143104027729	-0.437143104027729	-0.437143104027729	-0.437143104027729	-0.437143104027729	-0.437143104027729	-0.437143104027729	-0.437143104027729	-0.437143104027729	-0.437143104027729	-0.437143104027729	-0.437143104027729	-0.437143104027729	-0.437143104027729	-0.437143104027729	-0.437143104027729	-0.437143104027729	-0.437143104027729	-0.437143104027729	-0.437143104027729	-0.437143104027729	-0.437143104027729	-0.437143104027729	-0.437143104027729	-0.437143104027729	-0.437143104027729	-0.437143104027729	-0.437143104027729	-0.437143104027729	-0.437143104027729	-0.437143104027729	-0.437143104027729	-0.437143104027729	5.15450871390973	-0.437143104027729	-0.437143104027729	-0.437143104027729	4.20376271015487	3.9316797348472	4.63060448792208	-0.437143104027729	3.76349229512917	-0.437143104027729	-0.437143104027729	-0.437143104027729	-0.437143104027729	-0.437143104027729	-0.437143104027729	-0.437143104027729	-0.437143104027729	4.74838128390077	4.64692942319808	-0.437143104027729	-0.437143104027729	-0.437143104027729	-0.437143104027729	4.61673805608156	-0.437143104027729	-0.437143104027729	-0.437143104027729	3.63286702709395	-0.437143104027729	-0.437143104027729	-0.437143104027729	-0.437143104027729	2.72174295688002	-0.437143104027729	-0.437143104027729	-0.437143104027729	1.80552722642779	-0.437143104027729	-0.437143104027729	2.95059740490033	4.52387713244014	2.74695050028016	2.40016277699466	-0.437143104027729	2.26535875492621	1.99775891735086	2.0790107081148	-0.437143104027729	-0.437143104027729	-0.437143104027729	-0.437143104027729	-0.437143104027729	-0.437143104027729	2.63340643522378	-0.437143104027729	2.45061079323917	2.62977914096731	-0.437143104027729	-0.437143104027729	-0.437143104027729	-0.437143104027729	-0.437143104027729	-0.437143104027729	-0.437143104027729	-0.437143104027729	-0.437143104027729	-0.437143104027729	-0.437143104027729	1.71449395036514	-0.437143104027729	-0.437143104027729	-0.437143104027729	-0.437143104027729	-0.437143104027729	-0.437143104027729	-0.437143104027729	0.951446411315155	-0.437143104027729	-0.437143104027729	-0.437143104027729	-0.437143104027729	-0.437143104027729	1.90882766083229	-0.437143104027729	2.18202315587125	1.95320726442315	-0.437143104027729	-0.437143104027729	2.54966351387354	2.19585048523925	-0.437143104027729	-0.437143104027729	1.28437383569336	-0.437143104027729	-0.437143104027729	1.9528690707875	-0.437143104027729	-0.437143104027729	-0.437143104027729	1.49906043740878	-0.437143104027729	0.473289173808173	-0.437143104027729	-0.437143104027729	0.935891119530236	0.841220552658469	-0.437143104027729	0.840514191727114	1.15517437505644	-0.437143104027729	0.624760958890479	0.514202013621626	-0.437143104027729	0.548536861614298	0.246399781265331	0.172462387690386	0.977278608673734	1.73068142238261	1.80934704121059	-0.437143104027729	1.40141718549509	1.60844622213914	-0.437143104027729	-0.437143104027729	-0.437143104027729	-0.437143104027729	-0.437143104027729	-0.437143104027729	-0.437143104027729	-0.437143104027729	-0.437143104027729	-0.437143104027729	-0.437143104027729	-0.437143104027729	1.04754279164251	1.65633982908697	-0.437143104027729	-0.437143104027729	-0.437143104027729	2.27149393707451	-0.437143104027729	2.24172146520452	-0.437143104027729	-0.437143104027729	-0.437143104027729	0.671897033881676	2.1267534166779	-0.437143104027729	1.13523118554827	-0.437143104027729	-0.437143104027729	1.88795849763494	2.19374463326568	1.23601750245938	1.01476535129389	1.72485009195079	0.960744564094386	0.628693381318927	1.27030277322765	-0.437143104027729	1.18578551330905	-0.437143104027729	1.19767179432953	-0.437143104027729	1.31695716700679	0.765503250082343	-0.437143104027729	2.41302297402964	-0.437143104027729	-0.437143104027729	0.904085111290242	-0.437143104027729	-0.437143104027729	1.02322470635651	1.19545673129149	-0.437143104027729	-0.437143104027729	-0.437143104027729	0.730168716321357	0.663139303477541	0.582444285405804	-0.437143104027729	-0.437143104027729	-0.437143104027729	-0.437143104027729	0.715141973688386	1.11866583347073	0.919094415114238	1.92549868838072	1.80934704121059	1.68161048595312	1.70305584381033	-0.437143104027729	-0.437143104027729	-0.437143104027729	1.37540594049676	1.31790258643567	1.42883303433173	-0.437143104027729	1.39309701441905	-0.437143104027729	0.948201583765778	0.833494827344226	0.872008719579586	-0.437143104027729	1.15811727702551	-0.437143104027729	-0.437143104027729	2.07528113969842	0.425629325954227	-0.437143104027729	-0.437143104027729	1.13932815153223	-0.437143104027729	-0.437143104027729	1.59465932053789	-0.437143104027729	-0.437143104027729	-0.437143104027729	-0.437143104027729	-0.437143104027729	0.691145141378473	-0.437143104027729	-0.437143104027729	0.832361722518569	0.859692537210973	1.31036957939851	1.02357456121205	-0.437143104027729	-0.437143104027729	-0.437143104027729	-0.437143104027729	1.745896297913	1.71959106322583	1.52876190104856	0.406732397891887	1.37365699801406	0.66139185569084	0.766828391598991	1.38206655418736	-0.437143104027729	-0.437143104027729	-0.437143104027729	-0.437143104027729	-0.437143104027729	-0.437143104027729	-0.437143104027729	-0.437143104027729	-0.437143104027729	0.434477046785084	0.354569087819498	0.486688680379328	-0.437143104027729	0.35549770679025	-0.437143104027729	-0.437143104027729	-0.437143104027729	-0.437143104027729	-0.437143104027729	-0.437143104027729	2.42755968427402	1.48472793251669	1.96716667097856	1.32619999880191	1.54103287816138	1.22859623210346	-0.437143104027729	2.35149871737605	-0.437143104027729	1.33774695368417	-0.437143104027729	-0.437143104027729	-0.437143104027729	-0.437143104027729	1.04947659544382	-0.437143104027729	-0.437143104027729	-0.437143104027729	-0.437143104027729	-0.437143104027729	1.3748532512931	-0.437143104027729	-0.437143104027729	-0.437143104027729	-0.437143104027729	-0.437143104027729	-0.437143104027729	-0.437143104027729	0.646419890919187	-0.437143104027729	-0.437143104027729	1.04261142932161	-0.437143104027729	-0.437143104027729	-0.437143104027729	-0.437143104027729	-0.437143104027729	2.29184957731607	1.04814653795153	1.05787706263974	1.03166999404812	1.05555396138732	1.28536477126493	-0.437143104027729	-0.437143104027729	0.957983883067458	-0.437143104027729	-0.437143104027729	-0.437143104027729	-0.437143104027729	0.854887315859911	1.23710564592915	1.30003958634734	1.90316782746199	-0.437143104027729	2.08034122785832	1.01154783383709	-0.437143104027729	-0.437143104027729	-0.437143104027729	-0.437143104027729	-0.437143104027729	1.08330720433171	-0.437143104027729	-0.437143104027729	-0.437143104027729	0.911447566718444	-0.437143104027729	0.920794865638126	-0.437143104027729	-0.437143104027729	-0.437143104027729	-0.437143104027729	-0.437143104027729	-0.437143104027729	-0.437143104027729	-0.437143104027729	-0.437143104027729	-0.437143104027729	0.865085569548958	0.635909115742892	-0.437143104027729	-0.437143104027729	-0.437143104027729	-0.437143104027729	-0.437143104027729	-0.437143104027729	1.60128963944732	-0.437143104027729	1.24053533924718	-0.437143104027729	1.28553004546474	-0.437143104027729	-0.437143104027729	-0.437143104027729	-0.437143104027729	-0.437143104027729	-0.437143104027729	-0.437143104027729	-0.437143104027729	-0.437143104027729	-0.437143104027729	-0.437143104027729	0.766516322390397	-0.437143104027729	1.85316119721109	-0.437143104027729	0.499096748097652	0.32385969691304	-0.437143104027729	-0.437143104027729	-0.437143104027729	1.46181875249086	0.950607519329319	-0.437143104027729	2.02610385995638	-0.437143104027729	-0.437143104027729	-0.437143104027729	1.50364036245531	-0.437143104027729	0.926731040432668	-0.437143104027729	-0.437143104027729	-0.437143104027729	0.675665927297494	0.512520449804428	-0.437143104027729	0.536275675873779	-0.437143104027729	-0.437143104027729	0.664502382897751	0.500449710905788	0.994114876884926	0.439825910432632	0.793081440215894	-0.437143104027729	-0.437143104027729	-0.437143104027729	0.634556217647129	-0.437143104027729	-0.437143104027729	0.351172001292656	-0.437143104027729	-0.437143104027729	-0.437143104027729	1.29852651290569	-0.437143104027729	-0.437143104027729	-0.437143104027729	-0.437143104027729	-0.437143104027729	-0.437143104027729	1.78204789786921	0.831404575796086	-0.437143104027729	-0.437143104027729	-0.437143104027729	-0.437143104027729	-0.437143104027729	-0.437143104027729	-0.437143104027729	-0.437143104027729	-0.437143104027729	-0.437143104027729	-0.437143104027729	1.17695419683535	-0.437143104027729	-0.437143104027729	0.811307624975772	0.494415626597967	0.833843896802129	-0.437143104027729	1.3456242179325	0.967965252842687	-0.437143104027729	0.424998702984656	-0.437143104027729	-0.437143104027729	2.04515417795681	-0.437143104027729	0.920995210622355	-0.437143104027729	1.20959391965634	1.14179716783928	-0.437143104027729	-0.437143104027729	1.19501448167365	1.23928645145595	-0.437143104027729	-0.437143104027729	1.03676273283089	2.66776739039338	-0.437143104027729	1.07435395009541	-0.437143104027729	1.73631957401447	-0.437143104027729	0.725865444750417	1.87291647974384	1.79376729209646	2.2063673983768	1.0614990696279	1.50260872201059	-0.437143104027729	-0.437143104027729	1.12200291200965	-0.437143104027729	0.835592229759035	0.600855880884383	-0.437143104027729	-0.437143104027729	-0.437143104027729	-0.437143104027729	0.701064057205391	-0.437143104027729	0.719866733019749	1.66046339844507	1.25036080578141	-0.437143104027729	-0.437143104027729	-0.437143104027729	-0.437143104027729	-0.437143104027729	-0.437143104027729	-0.437143104027729	-0.437143104027729	0.502650933151369	0.719507399852479	0.343949699424549	0.611590806296463	-0.437143104027729	-0.437143104027729	1.01430478989061	-0.437143104027729	-0.437143104027729	-0.437143104027729	-0.437143104027729	-0.437143104027729	-0.437143104027729	-0.437143104027729	-0.437143104027729	2.07977080883866	2.8165279422012	-0.437143104027729	-0.437143104027729	-0.437143104027729	-0.437143104027729	-0.437143104027729	-0.437143104027729	-0.437143104027729	1.43237134328806	-0.437143104027729	-0.437143104027729	1.17695419683535	-0.437143104027729	1.95016739548075	-0.437143104027729	1.26175239945493	1.27306479904554	-0.437143104027729	-0.437143104027729	1.80494084345437	1.31618445124631	2.14212673897989	-0.437143104027729	-0.437143104027729	-0.437143104027729	-0.437143104027729	-0.437143104027729	-0.437143104027729	-0.437143104027729	-0.437143104027729	-0.437143104027729	-0.437143104027729	1.37854469454967	-0.437143104027729	-0.437143104027729	1.2217019932959	-0.437143104027729	1.47371518330101	1.18404012953437	-0.437143104027729	-0.437143104027729	-0.437143104027729	-0.437143104027729	-0.437143104027729	1.04033779708275	1.60176504285931	1.87437951020278	-0.437143104027729	-0.437143104027729	-0.437143104027729	2.88079023319507	-0.437143104027729	-0.437143104027729	-0.437143104027729	-0.437143104027729	-0.437143104027729	-0.437143104027729	-0.437143104027729	-0.437143104027729	1.24288234295986	1.10848156329869	-0.437143104027729	1.22368743169894	-0.437143104027729	-0.437143104027729	0.787558684273548	0.997251787821006	-0.437143104027729	-0.437143104027729	-0.437143104027729	1.03890559072964	0.894205320173799	2.40914210456237	-0.437143104027729	0.816630364437937	2.23982193288683	1.05044548137614	0.754780188914645	0.867476970125797	1.38318177045426	-0.437143104027729	0.298513040990193	-0.437143104027729	-0.437143104027729	1.46396053925179	-0.437143104027729	0.787477849679186	0.994226662292567	-0.437143104027729	1.24909632033794	1.29903055806288	0.77278962118951	-0.437143104027729	2.20134392694959	3.29466481719593	-0.437143104027729	1.98827949593602	-0.437143104027729	-0.437143104027729	-0.437143104027729	2.82386719644518	1.62389879658896	-0.437143104027729	-0.437143104027729	-0.437143104027729	-0.437143104027729	-0.437143104027729	-0.437143104027729	-0.437143104027729	-0.437143104027729	-0.437143104027729	-0.437143104027729	-0.437143104027729	0.967696431066828	-0.437143104027729	0.44909892081417	-0.437143104027729	-0.437143104027729	-0.437143104027729	-0.437143104027729	-0.437143104027729	1.54661492380271	1.94478461476572	1.92451067602659	1.61348860352671	-0.437143104027729	-0.437143104027729	-0.437143104027729	-0.437143104027729	-0.437143104027729	-0.437143104027729	-0.437143104027729	-0.437143104027729	-0.437143104027729	-0.437143104027729	-0.437143104027729	-0.437143104027729	-0.437143104027729	1.29300255700431	-0.437143104027729	-0.437143104027729	1.35088763627648	-0.437143104027729	1.61060392002277	2.54288325996894	-0.437143104027729	-0.437143104027729	-0.437143104027729	-0.437143104027729	-0.437143104027729	-0.437143104027729	-0.437143104027729	-0.437143104027729	1.75519491724592	1.96545447026173	-0.437143104027729	1.88891253716031	1.86128630915536	-0.437143104027729	-0.437143104027729	-0.437143104027729	-0.437143104027729	-0.437143104027729	-0.437143104027729	-0.437143104027729	-0.437143104027729	-0.437143104027729	-0.437143104027729	1.85634187730429	-0.437143104027729	1.80787617117845	-0.437143104027729	-0.437143104027729	-0.437143104027729	-0.437143104027729	1.41811036526169	-0.437143104027729	2.54401075020845	1.86874777554905	2.5333405026041	-0.437143104027729	-0.437143104027729	1.20182366979204	-0.437143104027729	-0.437143104027729	-0.437143104027729	-0.437143104027729	-0.437143104027729	-0.437143104027729	-0.437143104027729	-0.437143104027729	-0.437143104027729	-0.437143104027729	1.77065300365901	2.35246249697403	-0.437143104027729	-0.437143104027729	-0.437143104027729	-0.437143104027729	-0.437143104027729	-0.437143104027729	-0.437143104027729	-0.437143104027729	-0.437143104027729	1.42961807738455	-0.437143104027729	-0.437143104027729	-0.437143104027729	-0.437143104027729	-0.437143104027729	-0.437143104027729	-0.437143104027729	-0.437143104027729	-0.437143104027729	-0.437143104027729	-0.437143104027729	-0.437143104027729	-0.437143104027729	-0.437143104027729	-0.437143104027729	-0.437143104027729	-0.437143104027729	-0.437143104027729	-0.437143104027729	1.66189819408937	1.61662372341281	-0.437143104027729	-0.437143104027729	-0.437143104027729	2.09104341720436	-0.437143104027729	-0.437143104027729	-0.437143104027729	-0.437143104027729	-0.437143104027729	-0.437143104027729	-0.437143104027729	-0.437143104027729	-0.437143104027729	-0.437143104027729	-0.437143104027729	-0.437143104027729	-0.437143104027729	-0.437143104027729	-0.437143104027729	1.35988516212499	1.16808169239468	-0.437143104027729	-0.437143104027729	-0.437143104027729	1.02860852133624	-0.437143104027729	-0.437143104027729	-0.437143104027729	-0.437143104027729	1.39649091881455	-0.437143104027729	-0.437143104027729	-0.437143104027729	-0.437143104027729	-0.437143104027729	-0.437143104027729	-0.437143104027729	-0.437143104027729	0.529067354987338	-0.437143104027729	-0.437143104027729	-0.437143104027729	-0.437143104027729	0.757077786296716	0.669267822695805	0.680866238028224	-0.437143104027729	-0.437143104027729	-0.437143104027729	-0.437143104027729	0.709538563361921	0.503543783995853	0.337557030142915	-0.437143104027729	0.888749887080282	-0.437143104027729	-0.437143104027729	-0.437143104027729	-0.437143104027729	0.947888407429115	-0.437143104027729	0.895648727876093	-0.437143104027729	1.1031158569881	-0.437143104027729	1.2577507598734	-0.437143104027729	-0.437143104027729	-0.437143104027729	0.599133157367015	1.87296869518048	-0.437143104027729	1.89711085891162	0.561755574797187	0.391700389114166	-0.437143104027729	0.786508694188073	0.981928937223746	0.842016177194939	0.641107124460309	0.605594735064207	-0.437143104027729	-0.437143104027729	-0.437143104027729	-0.437143104027729	-0.437143104027729	-0.437143104027729	-0.437143104027729	0.873588608295337	1.99458981599276	1.37715851285069	-0.437143104027729	-0.437143104027729	1.47557564282416	-0.437143104027729	-0.437143104027729	0.832535910017446	1.30026398488555	-0.437143104027729	-0.437143104027729	1.41966177235039	-0.437143104027729	-0.437143104027729	1.4165617467711	-0.437143104027729	-0.437143104027729	3.28827584078242	-0.437143104027729	1.02919622677782	-0.437143104027729	-0.437143104027729	1.43099361703308	-0.437143104027729	2.0178693916399	-0.437143104027729	-0.437143104027729	1.7271513583646	-0.437143104027729	2.16452762260324	0.700161235582434	0.723834632187376	-0.437143104027729	1.32637375383182	2.22733383714294	-0.437143104027729	-0.437143104027729	-0.437143104027729	-0.437143104027729	-0.437143104027729	1.3298565616302	-0.437143104027729	-0.437143104027729	-0.437143104027729	-0.437143104027729	1.19457248584744	1.19104562818418	-0.437143104027729	-0.437143104027729	-0.437143104027729	1.85618774640336	0.921897525440189	-0.437143104027729	1.61276659990229	-0.437143104027729	1.28934070898523	-0.437143104027729	-0.437143104027729	-0.437143104027729	-0.437143104027729	1.31088099859098	-0.437143104027729	3.12115432127801	-0.437143104027729	-0.437143104027729	-0.437143104027729	-0.437143104027729	-0.437143104027729	-0.437143104027729	-0.437143104027729	-0.437143104027729	-0.437143104027729	1.03700050589285	1.14317237513874	1.52263364983744	0.895359786029772	1.11587430171911	0.987441002003023	1.19589923493136	-0.437143104027729	-0.437143104027729	-0.437143104027729	-0.437143104027729	-0.437143104027729	-0.437143104027729	-0.437143104027729	-0.437143104027729	-0.437143104027729	-0.437143104027729	-0.437143104027729	0.596560024491871	-0.437143104027729	-0.437143104027729	-0.437143104027729	-0.437143104027729	-0.437143104027729	-0.437143104027729	-0.437143104027729	2.16026368739877	-0.437143104027729	-0.437143104027729	-0.437143104027729	-0.437143104027729	1.54248092227715	-0.437143104027729	-0.437143104027729	-0.437143104027729	1.40179730836074	-0.437143104027729	1.00334235483224	-0.437143104027729	0.867292692541926	-0.437143104027729	-0.437143104027729	-0.437143104027729	-0.437143104027729	-0.437143104027729	1.02825613502371	-0.437143104027729	-0.437143104027729	-0.437143104027729	-0.437143104027729	-0.437143104027729	-0.437143104027729	0.91879479582568	-0.437143104027729	-0.437143104027729	1.38401914673827	0.484698318817691	-0.437143104027729	-0.437143104027729	0.947679705240309	-0.437143104027729	-0.437143104027729	0.648686238851097	-0.437143104027729	0.568555748290414	1.24610122854277	-0.437143104027729	0.440723887771101	-0.437143104027729	-0.437143104027729	2.58121792163172	-0.437143104027729	-0.437143104027729	-0.437143104027729	-0.437143104027729	-0.437143104027729	1.0324965288193	-0.437143104027729	-0.437143104027729	-0.437143104027729	-0.437143104027729	-0.437143104027729	-0.437143104027729	-0.437143104027729	-0.437143104027729	0.556466908550882	1.03415252768616	1.28198408536129	-0.437143104027729	-0.437143104027729	0.948514907863183	-0.437143104027729	-0.437143104027729	-0.437143104027729	-0.437143104027729	-0.437143104027729	-0.437143104027729	-0.437143104027729	0.599075834106176	-0.437143104027729	-0.437143104027729	-0.437143104027729	-0.437143104027729	-0.437143104027729	0.575779464401169	-0.437143104027729	-0.437143104027729	-0.437143104027729	-0.437143104027729	-0.437143104027729	-0.437143104027729	-0.437143104027729	-0.437143104027729	-0.437143104027729	1.36560362779344	0.895552399450102	1.29017149471286	-0.437143104027729	-0.437143104027729	-0.437143104027729	0.755545040331456	-0.437143104027729	-0.437143104027729	-0.437143104027729	1.0872514599495	0.545287851923741	1.8201496802819	0.741258520839461	1.36669728783896	0.621576474249494	-0.437143104027729	-0.437143104027729	-0.437143104027729	-0.437143104027729	-0.437143104027729	-0.437143104027729	-0.437143104027729	0.700855582850151	0.525208170857363	-0.437143104027729	-0.437143104027729	-0.437143104027729	-0.437143104027729	-0.437143104027729	0.613140164520002	-0.437143104027729	-0.437143104027729	-0.437143104027729	-0.437143104027729	-0.437143104027729	-0.437143104027729	1.27062722413951	-0.437143104027729	0.542980496564982	-0.437143104027729	-0.437143104027729	-0.437143104027729	1.27200760706583	0.605652799577356	-0.437143104027729	-0.437143104027729	-0.437143104027729	1.76867221155366	2.03179011741998	1.77377365380169	-0.437143104027729	-0.437143104027729	-0.437143104027729	-0.437143104027729	-0.437143104027729	1.60128963944732	-0.437143104027729	-0.437143104027729	-0.437143104027729	-0.437143104027729	-0.437143104027729	1.83227235981241	-0.437143104027729	-0.437143104027729	1.1814294931786	-0.437143104027729	-0.437143104027729	-0.437143104027729	-0.437143104027729	-0.437143104027729	1.48724048738782	-0.437143104027729	-0.437143104027729	-0.437143104027729	-0.437143104027729	-0.437143104027729	-0.437143104027729	-0.437143104027729	-0.437143104027729	-0.437143104027729	1.23291678518383	-0.437143104027729	1.16354257134703	-0.437143104027729	0.934560080905564	0.324073766815173	1.45755077823043	1.49313086763344	-0.437143104027729	-0.437143104027729	1.19075245221363	1.16708643472336	1.74575817297673	-0.437143104027729	0.914217831656668	1.44108175989666	-0.437143104027729	0.408167737282198	0.239495888209328	0.710456783414927	0.804532436819701	-0.437143104027729	1.86501028844352	1.23191167898019	0.483211274043338	1.09759509252377	-0.437143104027729	-0.437143104027729	-0.437143104027729	-0.437143104027729	-0.437143104027729	-0.437143104027729	-0.437143104027729	-0.437143104027729	-0.437143104027729	-0.437143104027729	-0.437143104027729	-0.437143104027729	-0.437143104027729	-0.437143104027729	1.45370708812716	3.00963189766485	-0.437143104027729	-0.437143104027729	-0.437143104027729	-0.437143104027729	-0.437143104027729	1.60295461183674	1.49609072766671	-0.437143104027729	1.27861751398859	-0.437143104027729	-0.437143104027729	-0.437143104027729	-0.437143104027729	-0.437143104027729	-0.437143104027729	-0.437143104027729	-0.437143104027729	-0.437143104027729	1.06020776985652	0.91065823237257	0.834367873812691	-0.437143104027729	-0.437143104027729	-0.437143104027729	0.97125355120356	-0.437143104027729	-0.437143104027729	0.742753601247994	-0.437143104027729	-0.437143104027729	-0.437143104027729	-0.437143104027729	-0.437143104027729	1.56951989542658	-0.437143104027729	-0.437143104027729	-0.437143104027729	1.44507005176112	-0.437143104027729	-0.437143104027729	-0.437143104027729	-0.437143104027729	-0.437143104027729	0.957454286999724	1.30985847974669	0.888654592507234	1.10246418528377	-0.437143104027729	-0.437143104027729	1.26876342274615	-0.437143104027729	1.61529604800756	1.54650294716748	1.0214199164931	0.768704321579272	-0.437143104027729	-0.437143104027729	-0.437143104027729	-0.437143104027729	-0.437143104027729	-0.437143104027729	-0.437143104027729	0.630274726851022	-0.437143104027729	-0.437143104027729	-0.437143104027729	-0.437143104027729	-0.437143104027729	-0.437143104027729	-0.437143104027729	1.70676514139167	-0.437143104027729	1.37301356340495	-0.437143104027729	-0.437143104027729	-0.437143104027729	2.01338782534782	-0.437143104027729	-0.437143104027729	-0.437143104027729	-0.437143104027729	-0.437143104027729	-0.437143104027729	-0.437143104027729	-0.437143104027729	-0.437143104027729	-0.437143104027729	-0.437143104027729	-0.437143104027729	-0.437143104027729	-0.437143104027729	-0.437143104027729	1.58620347431313	1.36079025693903	1.27290206344912	1.21956945594578	2.50077828057147	-0.437143104027729	-0.437143104027729	-0.437143104027729	-0.437143104027729	1.43256834014773	-0.437143104027729	-0.437143104027729	-0.437143104027729	-0.437143104027729	1.57504767675562	2.61179622102589	-0.437143104027729	1.59962763264312	1.69253529916527	-0.437143104027729	-0.437143104027729	1.25822989708598	1.41077912694993	-0.437143104027729	1.02860852133624	-0.437143104027729	-0.437143104027729	-0.437143104027729	-0.437143104027729	-0.437143104027729	-0.437143104027729	-0.437143104027729	-0.437143104027729	-0.437143104027729	-0.437143104027729	-0.437143104027729	1.52383413824872	-0.437143104027729	-0.437143104027729	-0.437143104027729	-0.437143104027729	1.59136178479186	-0.437143104027729	-0.437143104027729	-0.437143104027729	-0.437143104027729	-0.437143104027729	-0.437143104027729	-0.437143104027729	-0.437143104027729	-0.437143104027729	-0.437143104027729	-0.437143104027729	-0.437143104027729	1.21804977415277	-0.437143104027729	1.36642373942125	-0.437143104027729	-0.437143104027729	-0.437143104027729	-0.437143104027729	-0.437143104027729	-0.437143104027729	1.00561188023976	-0.437143104027729	-0.437143104027729	-0.437143104027729	-0.437143104027729	1.79357406308137	-0.437143104027729	-0.437143104027729	1.21804977415277	-0.437143104027729	-0.437143104027729	1.77833027736687	2.81235227341189	1.48619272588287	-0.437143104027729	-0.437143104027729	-0.437143104027729	2.03945901375509	-0.437143104027729	1.71315701668373	-0.437143104027729	-0.437143104027729	-0.437143104027729	-0.437143104027729	-0.437143104027729	1.44546988627844	-0.437143104027729	-0.437143104027729	-0.437143104027729	-0.437143104027729	1.00515737655805	-0.437143104027729	-0.437143104027729	-0.437143104027729	-0.437143104027729	-0.437143104027729	1.61469317951044	-0.437143104027729	0.9876624159532	0.83681903191756	-0.437143104027729	-0.437143104027729	-0.437143104027729	-0.437143104027729	-0.437143104027729	-0.437143104027729	-0.437143104027729	-0.437143104027729	-0.437143104027729	-0.437143104027729	-0.437143104027729	-0.437143104027729	-0.437143104027729	-0.437143104027729	-0.437143104027729	-0.437143104027729	1.25004449535945	0.822857065145647	0.500589900214636	0.619186024864657	0.419714904603825	-0.437143104027729	-0.437143104027729	-0.437143104027729	-0.437143104027729	-0.437143104027729	-0.437143104027729	-0.437143104027729	1.85004141046063	0.424762460957602	0.260887537614585	-0.437143104027729	-0.437143104027729	0.353114279281449	-0.437143104027729	0.566189088290577	-0.437143104027729	-0.437143104027729	-0.437143104027729	0.915706781553067	-0.437143104027729	-0.437143104027729	-0.437143104027729	-0.437143104027729	-0.437143104027729	-0.437143104027729	1.38504373095568	1.28817903981664	-0.437143104027729	-0.437143104027729	-0.437143104027729	-0.437143104027729	0.863435308496069	-0.437143104027729	-0.437143104027729	-0.437143104027729	-0.437143104027729	-0.437143104027729	-0.437143104027729	0.558258619883223	-0.437143104027729	-0.437143104027729	-0.437143104027729	-0.437143104027729	-0.437143104027729	-0.437143104027729	-0.437143104027729	-0.437143104027729	-0.437143104027729	-0.437143104027729	-0.437143104027729	0.85633405096916	-0.437143104027729	-0.437143104027729	-0.437143104027729	-0.437143104027729	-0.437143104027729	-0.437143104027729	-0.437143104027729	-0.437143104027729	-0.437143104027729	-0.437143104027729	-0.437143104027729	1.00640798354688	0.906529952190609	-0.437143104027729	-0.437143104027729	-0.437143104027729	-0.437143104027729	-0.437143104027729	-0.437143104027729	1.07925816587902	0.983908137049961	-0.437143104027729	-0.437143104027729	-0.437143104027729	-0.437143104027729	1.66519794103543	-0.437143104027729	-0.437143104027729	-0.437143104027729	2.39840829223464	1.65659178122573	1.06674974758419	0.86297767283244	1.35753648063122	-0.437143104027729	-0.437143104027729	-0.437143104027729	1.71516310485601	1.99283322956389	1.16609248132722	-0.437143104027729	0.897578342071523	-0.437143104027729	-0.437143104027729	1.26255514232624	1.34163199660561	-0.437143104027729	-0.437143104027729	0.966729561387068	-0.437143104027729	-0.437143104027729	-0.437143104027729	-0.437143104027729	-0.437143104027729	-0.437143104027729	2.388431370617	1.31738676813483	-0.437143104027729	-0.437143104027729	-0.437143104027729	1.26159194772534	-0.437143104027729	-0.437143104027729	-0.437143104027729	-0.437143104027729	-0.437143104027729	-0.437143104027729	0.87741527279536	0.785702274967043	1.34455775044499	0.820290411093906	1.62780194985173	-0.437143104027729	-0.437143104027729	-0.437143104027729	-0.437143104027729	0.963944171819223	-0.437143104027729	-0.437143104027729	-0.437143104027729	-0.437143104027729	-0.437143104027729	-0.437143104027729	1.33528409561168	-0.437143104027729	-0.437143104027729	-0.437143104027729	-0.437143104027729	-0.437143104027729	-0.437143104027729	-0.437143104027729	-0.437143104027729	-0.437143104027729	-0.437143104027729	-0.437143104027729	-0.437143104027729	0.568124597484022	-0.437143104027729	0.155993988863289	-0.437143104027729	0.502111362701366	-0.437143104027729	0.869877507493609	1.07372761487053	-0.437143104027729	0.998263137880411	-0.437143104027729	-0.437143104027729	1.33125380863591	-0.437143104027729	-0.437143104027729	-0.437143104027729	-0.437143104027729	-0.437143104027729	-0.437143104027729	0.780886733832784	-0.437143104027729	-0.437143104027729	-0.437143104027729	-0.437143104027729	1.11919875371301	-0.437143104027729	-0.437143104027729	-0.437143104027729	-0.437143104027729	-0.437143104027729	0.600625845527999	-0.437143104027729	-0.437143104027729	-0.437143104027729	-0.437143104027729	1.07573381096928	-0.437143104027729	-0.437143104027729	1.04261142932161	0.80820331674966	1.06229961864076	-0.437143104027729	0.520647764712233	0.900580755536792	0.683754501477266	-0.437143104027729	1.76744797862576	-0.437143104027729	-0.437143104027729	-0.437143104027729	-0.437143104027729	0.636895244794881	-0.437143104027729	0.881265221154822	1.9968189511495	1.72972977041709	-0.437143104027729	0.73872583072754	0.902427899473051	0.675400584747919	-0.437143104027729	-0.437143104027729	-0.437143104027729	-0.437143104027729	1.05202275140229	-0.437143104027729	1.05867355194636	1.71155511193667	0.666781908786585	0.561171005420972	-0.437143104027729	-0.437143104027729	-0.437143104027729	-0.437143104027729	-0.437143104027729	0.388694045085049	0.540124537554748	0.488824448089923	-0.437143104027729	0.403726760133098	-0.437143104027729	0.214214122627823	1.29873649375695	0.389018963347396	-0.437143104027729	-0.437143104027729	-0.437143104027729	-0.437143104027729	-0.437143104027729	0.216049516393828	1.00138146803352	-0.437143104027729	-0.437143104027729	-0.437143104027729	-0.437143104027729	-0.437143104027729	-0.437143104027729	-0.437143104027729	-0.437143104027729	-0.437143104027729	-0.437143104027729	-0.437143104027729	-0.437143104027729	-0.437143104027729	-0.437143104027729	-0.437143104027729	-0.437143104027729	-0.437143104027729	-0.437143104027729	1.7336783470648	1.70226283296071	2.6052657967624	-0.437143104027729	-0.437143104027729	-0.437143104027729	-0.437143104027729	-0.437143104027729	-0.437143104027729	-0.437143104027729	1.38299579912255	-0.437143104027729	-0.437143104027729	-0.437143104027729	-0.437143104027729	-0.437143104027729	-0.437143104027729	-0.437143104027729	-0.437143104027729	-0.437143104027729	-0.437143104027729	-0.437143104027729	-0.437143104027729	-0.437143104027729	-0.437143104027729	-0.437143104027729	-0.437143104027729	-0.437143104027729	1.47516186888318	-0.437143104027729	-0.437143104027729	-0.437143104027729	-0.437143104027729	1.41135564130214	-0.437143104027729	1.1782507760005	1.04357094588516	-0.437143104027729	-0.437143104027729	-0.437143104027729	-0.437143104027729	-0.437143104027729	1.25154809424905	1.40866854740873	-0.437143104027729	-0.437143104027729	-0.437143104027729	-0.437143104027729	-0.437143104027729	-0.437143104027729	-0.437143104027729	-0.437143104027729	-0.437143104027729	-0.437143104027729	-0.437143104027729	-0.437143104027729	-0.437143104027729	1.36478431563509	-0.437143104027729	-0.437143104027729	-0.437143104027729	-0.437143104027729	1.04321097422857	-0.437143104027729	-0.437143104027729	-0.437143104027729	-0.437143104027729	-0.437143104027729	1.6175904861057	-0.437143104027729	1.43929296944686	1.24523633848392	1.19177905773523	0.900774942180115	0.908885741189593	-0.437143104027729	1.43256834014773	-0.437143104027729	-0.437143104027729	-0.437143104027729	-0.437143104027729	-0.437143104027729	-0.437143104027729	-0.437143104027729	-0.437143104027729	1.72012915155459	-0.437143104027729	-0.437143104027729	-0.437143104027729	-0.437143104027729	1.46202250754552	-0.437143104027729	-0.437143104027729	-0.437143104027729	1.39140511996036	2.42184323516768	-0.437143104027729	-0.437143104027729	-0.437143104027729	-0.437143104027729	1.00595295480533	0.99021385847845	-0.437143104027729	-0.437143104027729	1.91110020130551	0.839368079465445	-0.437143104027729	1.3604281017465	2.31171037419137	-0.437143104027729	-0.437143104027729	-0.437143104027729	-0.437143104027729	-0.437143104027729	1.13196975571731	-0.437143104027729	-0.437143104027729	-0.437143104027729	-0.437143104027729	-0.437143104027729	-0.437143104027729	-0.437143104027729	-0.437143104027729	-0.437143104027729	-0.437143104027729	-0.437143104027729	-0.437143104027729	1.4038910094205	-0.437143104027729	-0.437143104027729	-0.437143104027729	-0.437143104027729	0.993891360846226	-0.437143104027729	1.35988516212499	-0.437143104027729	-0.437143104027729	-0.437143104027729	-0.437143104027729	-0.437143104027729	-0.437143104027729	-0.437143104027729	-0.437143104027729	0.934969344694483	-0.437143104027729	-0.437143104027729	1.26803528796006	-0.437143104027729	-0.437143104027729	-0.437143104027729	1.13550361733733	-0.437143104027729	-0.437143104027729	-0.437143104027729	0.961170296823223	-0.437143104027729	-0.437143104027729	-0.437143104027729	0.899126222437898	-0.437143104027729	-0.437143104027729	-0.437143104027729	-0.437143104027729	-0.437143104027729	-0.437143104027729	-0.437143104027729	-0.437143104027729	-0.437143104027729	-0.437143104027729	-0.437143104027729	-0.437143104027729	-0.437143104027729	-0.437143104027729	-0.437143104027729	-0.437143104027729	-0.437143104027729	-0.437143104027729	-0.437143104027729	-0.437143104027729	-0.437143104027729	-0.437143104027729	-0.437143104027729	-0.437143104027729	-0.437143104027729	-0.437143104027729	-0.437143104027729	-0.437143104027729	1.17522884684569	1.81985217754317	3.57076255745102	1.22033040805349	-0.437143104027729	-0.437143104027729	-0.437143104027729	-0.437143104027729	-0.437143104027729	-0.437143104027729	-0.437143104027729	0.620021422372769	-0.437143104027729	0.948932903364458	0.90991910429365	0.239110448543354	-0.437143104027729	-0.437143104027729	-0.437143104027729	1.47516186888318	-0.437143104027729	0.685035604933119	0.826727460122744	1.05738735792463	1.81688194152693	0.886656690219953	2.00957817676476	-0.437143104027729	0.803950496595894	0.647803725883949	0.521673673483328	0.94778404813383	0.750971064789058	1.20876837289743	0.508081621373903	0.617459856756262	1.43210875039866	-0.437143104027729	-0.437143104027729	0.649823066342763	0.502650933151369	0.527381268144841	0.493356292354712	-0.437143104027729	1.18731599200933	0.367876782052404	0.562820223547789	2.12834087464429	-0.437143104027729	-0.437143104027729	-0.437143104027729	-0.437143104027729	-0.437143104027729	-0.437143104027729	3.55616984465372	2.10554047792902	-0.437143104027729	1.40465362717905	-0.437143104027729	1.7118219133279	1.82238373588552	-0.437143104027729	2.25244631983854	1.75157611141567	1.61904249823785	-0.437143104027729	-0.437143104027729	1.85572549241421	1.80055380659271	1.52799359453777	-0.437143104027729	-0.437143104027729	-0.437143104027729	1.51622179006534	1.32290559528388	-0.437143104027729	-0.437143104027729	-0.437143104027729	1.64656530502374	1.44787274792723	-0.437143104027729	-0.437143104027729	-0.437143104027729	-0.437143104027729	1.65106415765851	-0.437143104027729	-0.437143104027729	-0.437143104027729	-0.437143104027729	-0.437143104027729	-0.437143104027729	-0.437143104027729	-0.437143104027729	-0.437143104027729	0.590775752899206	-0.437143104027729	-0.437143104027729	1.41559527273692	-0.437143104027729	-0.437143104027729	1.18563991268014	-0.437143104027729	-0.437143104027729	-0.437143104027729	-0.437143104027729	-0.437143104027729	1.71851577434287	1.24288234295986	1.17781833806305	1.3983822745826	-0.437143104027729	1.53129093706597	-0.437143104027729	-0.437143104027729	1.93942906951974	1.34695922657906	-0.437143104027729	1.02520954242287	-0.437143104027729	0.915806166341529	0.922600189594738	-0.437143104027729	-0.437143104027729	-0.437143104027729	-0.437143104027729	-0.437143104027729	-0.437143104027729	-0.437143104027729	1.21471686523218	0.560640185429413	0.521526977766547	1.02182704105381	-0.437143104027729	1.57527872146159	-0.437143104027729	-0.437143104027729	0.891806850600159	0.996690570605206	-0.437143104027729	-0.437143104027729	-0.437143104027729	-0.437143104027729	1.07197677522421	0.92380651898314	-0.437143104027729	-0.437143104027729	-0.437143104027729	-0.437143104027729	-0.437143104027729	-0.437143104027729	-0.437143104027729	-0.437143104027729	0.573813714450835	0.809208367456629	0.404438627823166	1.51867971133317	-0.437143104027729	1.54998062844628	1.40541692482571	-0.437143104027729	-0.437143104027729	-0.437143104027729	1.28140830828851	0.940519427364253	0.991548842962277	-0.437143104027729	-0.437143104027729	-0.437143104027729	1.53173149106802	-0.437143104027729	1.28239560656576	-0.437143104027729	1.79667019390346	-0.437143104027729	2.11648946470819	1.40790234939187	-0.437143104027729	0.680129836332978	-0.437143104027729	-0.437143104027729	-0.437143104027729	-0.437143104027729	-0.437143104027729	-0.437143104027729	0.903402213607795	-0.437143104027729	-0.437143104027729	0.80694935968944	-0.437143104027729	0.697461591902737	-0.437143104027729	-0.437143104027729	-0.437143104027729	-0.437143104027729	-0.437143104027729	1.60677144513612	1.3711778793719	1.38971658306661	1.24933325781924	-0.437143104027729	-0.437143104027729	-0.437143104027729	-0.437143104027729	-0.437143104027729	1.96562556661351	-0.437143104027729	-0.437143104027729	-0.437143104027729	-0.437143104027729	-0.437143104027729	-0.437143104027729	0.742978200828145	-0.437143104027729	-0.437143104027729	-0.437143104027729	-0.437143104027729	-0.437143104027729	-0.437143104027729	-0.437143104027729	-0.437143104027729	1.74686371386138	-0.437143104027729	1.08955156877691	-0.437143104027729	1.32325175471858	-0.437143104027729	-0.437143104027729	1.4500811936967	1.42413767407343	-0.437143104027729	-0.437143104027729	-0.437143104027729	-0.437143104027729	1.04947659544382	-0.437143104027729	1.29467251756134	-0.437143104027729	2.21091454651207	-0.437143104027729	-0.437143104027729	0.934151071484489	-0.437143104027729	1.64196357220223	1.89609587813858	0.837784668935059	-0.437143104027729	-0.437143104027729	-0.437143104027729	-0.437143104027729	1.82089381908571	-0.437143104027729	-0.437143104027729	-0.437143104027729	0.694362957954193	-0.437143104027729	1.22921199984108	1.84499827798921	1.93094940137364	1.90866552526023	0.998713105878428	-0.437143104027729	-0.437143104027729	0.851195335793793	-0.437143104027729	-0.437143104027729	1.82074494765172	2.87349523440336	-0.437143104027729	-0.437143104027729	-0.437143104027729	-0.437143104027729	-0.437143104027729	-0.437143104027729	1.45815921991933	-0.437143104027729	-0.437143104027729	-0.437143104027729	-0.437143104027729	1.287350296275	1.90801723422802	-0.437143104027729	0.911743815243304	-0.437143104027729	-0.437143104027729	-0.437143104027729	-0.437143104027729	-0.437143104027729	-0.437143104027729	-0.437143104027729	1.04597545894287	-0.437143104027729	1.77861575784459	-0.437143104027729	-0.437143104027729	-0.437143104027729	1.08546752077	2.06316845491202	-0.437143104027729	-0.437143104027729	-0.437143104027729	1.61132425884177	1.19383638949365	1.18680549290478	1.40065744648389	1.94545596823289	1.21592718306306	1.33739466841663	-0.437143104027729	0.882302123929841	-0.437143104027729	1.44147976854926	1.04249158146943	1.03438941843739	-0.437143104027729	-0.437143104027729	-0.437143104027729	-0.437143104027729	-0.437143104027729	1.16410847658736	1.01097484766721	-0.437143104027729	-0.437143104027729	1.63393313820557	2.20077928121045	2.2897903940549	1.95219300667093	-0.437143104027729	-0.437143104027729	0.520160023879593	-0.437143104027729	-0.437143104027729	1.16538331165823	-0.437143104027729	2.42243921812476	1.76697752047986	-0.437143104027729	-0.437143104027729	-0.437143104027729	-0.437143104027729	-0.437143104027729	-0.437143104027729	-0.437143104027729	1.01684167141577	1.40046761721027	1.25695283795501	-0.437143104027729	-0.437143104027729	-0.437143104027729	-0.437143104027729	1.69594196669052	0.698498354235654	-0.437143104027729	-0.437143104027729	-0.437143104027729	-0.437143104027729	-0.437143104027729	0.812149378861883	1.90861148565475	0.720586089770785	2.02716022117755	-0.437143104027729	0.776625805913628	0.229219051512435	-0.437143104027729	-0.437143104027729	-0.437143104027729	-0.437143104027729	-0.437143104027729	1.02990212572805	-0.437143104027729	-0.437143104027729	1.62767973137221	-0.437143104027729	-0.437143104027729	-0.437143104027729	-0.437143104027729	2.41167169399595	1.01765081002168	1.02872602291862	-0.437143104027729	-0.437143104027729	1.1601560003379	1.7314978589848	-0.437143104027729	-0.437143104027729	0.677194175275339	1.32559214442547	0.745830781325616	-0.437143104027729	1.03962132969164	-0.437143104027729	0.90447566363326	-0.437143104027729	-0.437143104027729	-0.437143104027729	-0.437143104027729	-0.437143104027729	1.32152241170362	-0.437143104027729	-0.437143104027729	-0.437143104027729	-0.437143104027729	0.817012358775525	0.876152713110985	-0.437143104027729	-0.437143104027729	2.03197208411458	1.87516412917958	-0.437143104027729	-0.437143104027729	-0.437143104027729	-0.437143104027729	-0.437143104027729	-0.437143104027729	2.00353417521734	-0.437143104027729	0.664242481297866	-0.437143104027729	-0.437143104027729	-0.437143104027729	1.0313160631402	-0.437143104027729	0.189136576778605	0.314380982732973	0.213233563533981	-0.437143104027729	0.556414310969012	-0.437143104027729	-0.437143104027729	0.364838878335062	0.523707676101294	0.154207115851549	1.3423403252109	0.361722925898775	-0.437143104027729	0.934628273865959	0.966479118276984	-0.437143104027729	-0.437143104027729	0.0356267199492339	-0.103066169910703	1.29283574989884	0.196079470682985	0.101377573552042	0.100618150151196	0.897803842305682	-0.0642369474194661	0.36344720670851	0.894243768856604	0.410685211846867	0.928400844237708	-0.437143104027729	5.78607692013629	-0.437143104027729	3.22121850487696	-0.437143104027729	-0.437143104027729	4.91856021854118	6.28232917477619	-0.437143104027729	4.70900383240045	4.07337384355591	-0.437143104027729	-0.437143104027729	-0.437143104027729	-0.437143104027729	4.62596948451922	4.0750219573542	-0.437143104027729	-0.437143104027729	-0.437143104027729	-0.437143104027729	4.85106177786239	3.58770199296971	-0.437143104027729	-0.437143104027729	-0.437143104027729	1.93543014727792	-0.437143104027729	-0.437143104027729	-0.437143104027729	-0.437143104027729	-0.437143104027729	-0.437143104027729	1.18738894820076	-0.437143104027729	-0.437143104027729	0.651089077624365	-0.437143104027729	-0.437143104027729	-0.437143104027729	-0.437143104027729	-0.437143104027729	-0.437143104027729	-0.437143104027729	4.22626401177449	-0.437143104027729	1.27290206344912	-0.437143104027729	0.960496344942706	-0.437143104027729	-0.437143104027729	-0.437143104027729	-0.437143104027729	-0.437143104027729	-0.437143104027729	-0.437143104027729	2.05291784735979	1.56151758246124	-0.437143104027729	2.39374210967804	1.39309701441905	3.12972358043071	2.93756465286248	-0.437143104027729	-0.437143104027729	1.97059934164182	3.64032045962186	1.96374501620132	-0.437143104027729	2.81792276409352	1.54773544680393	-0.437143104027729	1.26432402256494
```
