## Supplementary material for "Asynchronous Transitions from High-Risk Hepatoblastoma to Carcinoma": All tables: HBC_heatmap.txt (part 206 of 311)

```
SNRPE	-0.31021627575827	-0.31021627575827	-0.31021627575827	-0.31021627575827	-0.31021627575827	-0.31021627575827	-0.31021627575827	-0.31021627575827	-0.31021627575827	-0.31021627575827	-0.31021627575827	-0.31021627575827	-0.31021627575827	-0.31021627575827	-0.31021627575827	-0.31021627575827	-0.31021627575827	-0.31021627575827	-0.31021627575827	-0.31021627575827	-0.31021627575827	-0.31021627575827	-0.31021627575827	-0.31021627575827	-0.31021627575827	-0.31021627575827	-0.31021627575827	-0.31021627575827	-0.31021627575827	-0.31021627575827	-0.31021627575827	-0.31021627575827	-0.31021627575827	-0.31021627575827	-0.31021627575827	-0.31021627575827	-0.31021627575827	-0.31021627575827	-0.31021627575827	-0.31021627575827	-0.31021627575827	-0.31021627575827	-0.31021627575827	-0.31021627575827	-0.31021627575827	-0.31021627575827	-0.31021627575827	-0.31021627575827	-0.31021627575827	-0.31021627575827	-0.31021627575827	-0.31021627575827	-0.31021627575827	-0.31021627575827	-0.31021627575827	-0.31021627575827	-0.31021627575827	-0.31021627575827	-0.31021627575827	-0.31021627575827	-0.31021627575827	-0.31021627575827	-0.31021627575827	-0.31021627575827	-0.31021627575827	-0.31021627575827	-0.31021627575827	-0.31021627575827	-0.31021627575827	-0.31021627575827	-0.31021627575827	-0.31021627575827	-0.31021627575827	-0.31021627575827	-0.31021627575827	-0.31021627575827	-0.31021627575827	-0.31021627575827	-0.31021627575827	-0.31021627575827	-0.31021627575827	-0.31021627575827	-0.31021627575827	-0.31021627575827	-0.31021627575827	-0.31021627575827	-0.31021627575827	-0.31021627575827	-0.31021627575827	-0.31021627575827	-0.31021627575827	-0.31021627575827	-0.31021627575827	-0.31021627575827	-0.31021627575827	-0.31021627575827	-0.31021627575827	-0.31021627575827	-0.31021627575827	-0.31021627575827	-0.31021627575827	-0.31021627575827	-0.31021627575827	-0.31021627575827	-0.31021627575827	-0.31021627575827	-0.31021627575827	-0.31021627575827	-0.31021627575827	-0.31021627575827	-0.31021627575827	-0.31021627575827	-0.31021627575827	-0.31021627575827	-0.31021627575827	-0.31021627575827	-0.31021627575827	-0.31021627575827	-0.31021627575827	-0.31021627575827	-0.31021627575827	-0.31021627575827	-0.31021627575827	-0.31021627575827	-0.31021627575827	-0.31021627575827	-0.31021627575827	-0.31021627575827	-0.31021627575827	-0.31021627575827	-0.31021627575827	-0.31021627575827	-0.31021627575827	-0.31021627575827	-0.31021627575827	-0.31021627575827	-0.31021627575827	-0.31021627575827	-0.31021627575827	-0.31021627575827	-0.31021627575827	-0.31021627575827	-0.31021627575827	-0.31021627575827	-0.31021627575827	-0.31021627575827	-0.31021627575827	-0.31021627575827	-0.31021627575827	-0.31021627575827	-0.31021627575827	-0.31021627575827	-0.31021627575827	-0.31021627575827	-0.31021627575827	-0.31021627575827	-0.31021627575827	-0.31021627575827	-0.31021627575827	-0.31021627575827	-0.31021627575827	-0.31021627575827	-0.31021627575827	-0.31021627575827	-0.31021627575827	-0.31021627575827	-0.31021627575827	-0.31021627575827	-0.31021627575827	-0.31021627575827	-0.31021627575827	-0.31021627575827	-0.31021627575827	-0.31021627575827	-0.31021627575827	-0.31021627575827	-0.31021627575827	-0.31021627575827	-0.31021627575827	-0.31021627575827	-0.31021627575827	-0.31021627575827	-0.31021627575827	-0.31021627575827	-0.31021627575827	-0.31021627575827	-0.31021627575827	-0.31021627575827	-0.31021627575827	-0.31021627575827	-0.31021627575827	-0.31021627575827	-0.31021627575827	-0.31021627575827	-0.31021627575827	-0.31021627575827	-0.31021627575827	-0.31021627575827	-0.31021627575827	-0.31021627575827	-0.31021627575827	-0.31021627575827	-0.31021627575827	-0.31021627575827	-0.31021627575827	-0.31021627575827	-0.31021627575827	-0.31021627575827	-0.31021627575827	5.49250161696374	-0.31021627575827	-0.31021627575827	-0.31021627575827	-0.31021627575827	-0.31021627575827	-0.31021627575827	-0.31021627575827	-0.31021627575827	-0.31021627575827	-0.31021627575827	-0.31021627575827	-0.31021627575827	-0.31021627575827	-0.31021627575827	1.93047294893183	-0.31021627575827	-0.31021627575827	-0.31021627575827	-0.31021627575827	-0.31021627575827	-0.31021627575827	-0.31021627575827	-0.31021627575827	2.26232192535081	-0.31021627575827	-0.31021627575827	-0.31021627575827	-0.31021627575827	-0.31021627575827	-0.31021627575827	-0.31021627575827	-0.31021627575827	-0.31021627575827	-0.31021627575827	-0.31021627575827	-0.31021627575827	-0.31021627575827	-0.31021627575827	-0.31021627575827	-0.31021627575827	-0.31021627575827	-0.31021627575827	-0.31021627575827	-0.31021627575827	-0.31021627575827	-0.31021627575827	-0.31021627575827	-0.31021627575827	-0.31021627575827	-0.31021627575827	-0.31021627575827	-0.31021627575827	-0.31021627575827	-0.31021627575827	-0.31021627575827	-0.31021627575827	-0.31021627575827	-0.31021627575827	-0.31021627575827	-0.31021627575827	-0.31021627575827	-0.31021627575827	-0.31021627575827	-0.31021627575827	-0.31021627575827	-0.31021627575827	-0.31021627575827	-0.31021627575827	-0.31021627575827	-0.31021627575827	-0.31021627575827	-0.31021627575827	-0.31021627575827	2.80178412601662	2.70567337539321	-0.31021627575827	-0.31021627575827	-0.31021627575827	-0.31021627575827	-0.31021627575827	-0.31021627575827	-0.31021627575827	-0.31021627575827	-0.31021627575827	-0.31021627575827	-0.31021627575827	-0.31021627575827	-0.31021627575827	-0.31021627575827	-0.31021627575827	-0.31021627575827	-0.31021627575827	-0.31021627575827	-0.31021627575827	-0.31021627575827	-0.31021627575827	-0.31021627575827	-0.31021627575827	-0.31021627575827	-0.31021627575827	-0.31021627575827	-0.31021627575827	-0.31021627575827	-0.31021627575827	-0.31021627575827	-0.31021627575827	-0.31021627575827	-0.31021627575827	-0.31021627575827	-0.31021627575827	-0.31021627575827	-0.31021627575827	-0.31021627575827	-0.31021627575827	-0.31021627575827	-0.31021627575827	-0.31021627575827	-0.31021627575827	-0.31021627575827	-0.31021627575827	-0.31021627575827	-0.31021627575827	-0.31021627575827	-0.31021627575827	-0.31021627575827	-0.31021627575827	-0.31021627575827	-0.31021627575827	-0.31021627575827	-0.31021627575827	-0.31021627575827	-0.31021627575827	-0.31021627575827	-0.31021627575827	-0.31021627575827	-0.31021627575827	-0.31021627575827	-0.31021627575827	-0.31021627575827	-0.31021627575827	-0.31021627575827	-0.31021627575827	-0.31021627575827	-0.31021627575827	-0.31021627575827	-0.31021627575827	-0.31021627575827	-0.31021627575827	-0.31021627575827	-0.31021627575827	-0.31021627575827	-0.31021627575827	-0.31021627575827	-0.31021627575827	-0.31021627575827	-0.31021627575827	-0.31021627575827	-0.31021627575827	-0.31021627575827	-0.31021627575827	-0.31021627575827	-0.31021627575827	-0.31021627575827	-0.31021627575827	-0.31021627575827	-0.31021627575827	-0.31021627575827	-0.31021627575827	-0.31021627575827	-0.31021627575827	-0.31021627575827	-0.31021627575827	-0.31021627575827	-0.31021627575827	-0.31021627575827	-0.31021627575827	-0.31021627575827	-0.31021627575827	-0.31021627575827	-0.31021627575827	-0.31021627575827	-0.31021627575827	-0.31021627575827	-0.31021627575827	-0.31021627575827	-0.31021627575827	-0.31021627575827	-0.31021627575827	-0.31021627575827	-0.31021627575827	-0.31021627575827	-0.31021627575827	-0.31021627575827	-0.31021627575827	-0.31021627575827	-0.31021627575827	-0.31021627575827	-0.31021627575827	-0.31021627575827	4.24796167582566	3.24925634522921	-0.31021627575827	-0.31021627575827	-0.31021627575827	-0.31021627575827	-0.31021627575827	-0.31021627575827	-0.31021627575827	-0.31021627575827	-0.31021627575827	-0.31021627575827	-0.31021627575827	-0.31021627575827	-0.31021627575827	-0.31021627575827	-0.31021627575827	-0.31021627575827	-0.31021627575827	-0.31021627575827	-0.31021627575827	-0.31021627575827	-0.31021627575827	-0.31021627575827	-0.31021627575827	-0.31021627575827	-0.31021627575827	-0.31021627575827	-0.31021627575827	-0.31021627575827	-0.31021627575827	-0.31021627575827	-0.31021627575827	-0.31021627575827	-0.31021627575827	-0.31021627575827	-0.31021627575827	-0.31021627575827	-0.31021627575827	-0.31021627575827	-0.31021627575827	-0.31021627575827	-0.31021627575827	-0.31021627575827	-0.31021627575827	-0.31021627575827	-0.31021627575827	-0.31021627575827	-0.31021627575827	-0.31021627575827	-0.31021627575827	-0.31021627575827	-0.31021627575827	-0.31021627575827	-0.31021627575827	-0.31021627575827	-0.31021627575827	-0.31021627575827	-0.31021627575827	-0.31021627575827	-0.31021627575827	-0.31021627575827	-0.31021627575827	-0.31021627575827	-0.31021627575827	-0.31021627575827	-0.31021627575827	-0.31021627575827	-0.31021627575827	-0.31021627575827	-0.31021627575827	-0.31021627575827	-0.31021627575827	-0.31021627575827	-0.31021627575827	-0.31021627575827	-0.31021627575827	-0.31021627575827	-0.31021627575827	-0.31021627575827	-0.31021627575827	-0.31021627575827	-0.31021627575827	-0.31021627575827	-0.31021627575827	-0.31021627575827	-0.31021627575827	-0.31021627575827	-0.31021627575827	-0.31021627575827	-0.31021627575827	-0.31021627575827	-0.31021627575827	-0.31021627575827	-0.31021627575827	-0.31021627575827	-0.31021627575827	-0.31021627575827	-0.31021627575827	-0.31021627575827	-0.31021627575827	-0.31021627575827	-0.31021627575827	-0.31021627575827	-0.31021627575827	-0.31021627575827	-0.31021627575827	-0.31021627575827	-0.31021627575827	-0.31021627575827	-0.31021627575827	-0.31021627575827	-0.31021627575827	-0.31021627575827	-0.31021627575827	-0.31021627575827	-0.31021627575827	-0.31021627575827	-0.31021627575827	-0.31021627575827	-0.31021627575827	-0.31021627575827	-0.31021627575827	-0.31021627575827	-0.31021627575827	-0.31021627575827	-0.31021627575827	-0.31021627575827	-0.31021627575827	-0.31021627575827	-0.31021627575827	-0.31021627575827	-0.31021627575827	-0.31021627575827	-0.31021627575827	-0.31021627575827	-0.31021627575827	-0.31021627575827	-0.31021627575827	-0.31021627575827	-0.31021627575827	-0.31021627575827	-0.31021627575827	-0.31021627575827	-0.31021627575827	-0.31021627575827	-0.31021627575827	-0.31021627575827	-0.31021627575827	-0.31021627575827	-0.31021627575827	-0.31021627575827	-0.31021627575827	-0.31021627575827	-0.31021627575827	-0.31021627575827	-0.31021627575827	-0.31021627575827	-0.31021627575827	-0.31021627575827	-0.31021627575827	-0.31021627575827	-0.31021627575827	-0.31021627575827	-0.31021627575827	-0.31021627575827	-0.31021627575827	-0.31021627575827	-0.31021627575827	-0.31021627575827	-0.31021627575827	-0.31021627575827	-0.31021627575827	-0.31021627575827	-0.31021627575827	-0.31021627575827	-0.31021627575827	-0.31021627575827	-0.31021627575827	-0.31021627575827	-0.31021627575827	-0.31021627575827	-0.31021627575827	-0.31021627575827	-0.31021627575827	3.86226486412956	-0.31021627575827	-0.31021627575827	-0.31021627575827	-0.31021627575827	-0.31021627575827	-0.31021627575827	1.95041573196964	-0.31021627575827	-0.31021627575827	-0.31021627575827	-0.31021627575827	-0.31021627575827	-0.31021627575827	-0.31021627575827	-0.31021627575827	-0.31021627575827	-0.31021627575827	-0.31021627575827	-0.31021627575827	-0.31021627575827	-0.31021627575827	-0.31021627575827	-0.31021627575827	-0.31021627575827	-0.31021627575827	-0.31021627575827	-0.31021627575827	-0.31021627575827	-0.31021627575827	-0.31021627575827	-0.31021627575827	-0.31021627575827	-0.31021627575827	-0.31021627575827	-0.31021627575827	-0.31021627575827	-0.31021627575827	-0.31021627575827	-0.31021627575827	-0.31021627575827	-0.31021627575827	-0.31021627575827	-0.31021627575827	-0.31021627575827	-0.31021627575827	-0.31021627575827	-0.31021627575827	-0.31021627575827	-0.31021627575827	-0.31021627575827	-0.31021627575827	-0.31021627575827	-0.31021627575827	-0.31021627575827	-0.31021627575827	-0.31021627575827	-0.31021627575827	-0.31021627575827	-0.31021627575827	-0.31021627575827	-0.31021627575827	-0.31021627575827	-0.31021627575827	-0.31021627575827	-0.31021627575827	-0.31021627575827	-0.31021627575827	-0.31021627575827	-0.31021627575827	-0.31021627575827	-0.31021627575827	-0.31021627575827	-0.31021627575827	-0.31021627575827	-0.31021627575827	-0.31021627575827	-0.31021627575827	-0.31021627575827	-0.31021627575827	-0.31021627575827	-0.31021627575827	-0.31021627575827	-0.31021627575827	-0.31021627575827	-0.31021627575827	-0.31021627575827	-0.31021627575827	-0.31021627575827	-0.31021627575827	-0.31021627575827	-0.31021627575827	-0.31021627575827	-0.31021627575827	-0.31021627575827	-0.31021627575827	-0.31021627575827	-0.31021627575827	-0.31021627575827	-0.31021627575827	-0.31021627575827	-0.31021627575827	-0.31021627575827	-0.31021627575827	-0.31021627575827	-0.31021627575827	-0.31021627575827	-0.31021627575827	2.80219036591566	-0.31021627575827	-0.31021627575827	-0.31021627575827	-0.31021627575827	-0.31021627575827	-0.31021627575827	-0.31021627575827	-0.31021627575827	-0.31021627575827	-0.31021627575827	-0.31021627575827	-0.31021627575827	-0.31021627575827	-0.31021627575827	-0.31021627575827	-0.31021627575827	-0.31021627575827	-0.31021627575827	-0.31021627575827	-0.31021627575827	-0.31021627575827	-0.31021627575827	-0.31021627575827	-0.31021627575827	-0.31021627575827	-0.31021627575827	-0.31021627575827	-0.31021627575827	-0.31021627575827	-0.31021627575827	-0.31021627575827	-0.31021627575827	-0.31021627575827	-0.31021627575827	-0.31021627575827	-0.31021627575827	-0.31021627575827	-0.31021627575827	-0.31021627575827	-0.31021627575827	-0.31021627575827	-0.31021627575827	-0.31021627575827	-0.31021627575827	-0.31021627575827	-0.31021627575827	-0.31021627575827	-0.31021627575827	-0.31021627575827	-0.31021627575827	-0.31021627575827	-0.31021627575827	-0.31021627575827	-0.31021627575827	-0.31021627575827	-0.31021627575827	-0.31021627575827	-0.31021627575827	-0.31021627575827	-0.31021627575827	-0.31021627575827	-0.31021627575827	-0.31021627575827	-0.31021627575827	-0.31021627575827	-0.31021627575827	-0.31021627575827	-0.31021627575827	-0.31021627575827	-0.31021627575827	-0.31021627575827	2.31854597028851	-0.31021627575827	-0.31021627575827	-0.31021627575827	-0.31021627575827	-0.31021627575827	-0.31021627575827	-0.31021627575827	-0.31021627575827	-0.31021627575827	-0.31021627575827	-0.31021627575827	-0.31021627575827	-0.31021627575827	-0.31021627575827	-0.31021627575827	-0.31021627575827	-0.31021627575827	-0.31021627575827	-0.31021627575827	-0.31021627575827	-0.31021627575827	-0.31021627575827	-0.31021627575827	-0.31021627575827	-0.31021627575827	-0.31021627575827	-0.31021627575827	-0.31021627575827	-0.31021627575827	-0.31021627575827	-0.31021627575827	-0.31021627575827	-0.31021627575827	-0.31021627575827	-0.31021627575827	-0.31021627575827	-0.31021627575827	-0.31021627575827	-0.31021627575827	-0.31021627575827	-0.31021627575827	-0.31021627575827	-0.31021627575827	-0.31021627575827	-0.31021627575827	-0.31021627575827	-0.31021627575827	-0.31021627575827	-0.31021627575827	-0.31021627575827	-0.31021627575827	-0.31021627575827	-0.31021627575827	-0.31021627575827	-0.31021627575827	-0.31021627575827	-0.31021627575827	-0.31021627575827	-0.31021627575827	-0.31021627575827	-0.31021627575827	-0.31021627575827	-0.31021627575827	-0.31021627575827	-0.31021627575827	-0.31021627575827	-0.31021627575827	-0.31021627575827	-0.31021627575827	-0.31021627575827	-0.31021627575827	-0.31021627575827	-0.31021627575827	-0.31021627575827	-0.31021627575827	-0.31021627575827	-0.31021627575827	-0.31021627575827	-0.31021627575827	-0.31021627575827	-0.31021627575827	-0.31021627575827	-0.31021627575827	-0.31021627575827	-0.31021627575827	-0.31021627575827	-0.31021627575827	-0.31021627575827	-0.31021627575827	2.89496499078758	-0.31021627575827	-0.31021627575827	-0.31021627575827	-0.31021627575827	-0.31021627575827	-0.31021627575827	-0.31021627575827	-0.31021627575827	-0.31021627575827	-0.31021627575827	-0.31021627575827	-0.31021627575827	-0.31021627575827	-0.31021627575827	-0.31021627575827	-0.31021627575827	-0.31021627575827	-0.31021627575827	-0.31021627575827	-0.31021627575827	-0.31021627575827	-0.31021627575827	-0.31021627575827	-0.31021627575827	-0.31021627575827	-0.31021627575827	-0.31021627575827	-0.31021627575827	-0.31021627575827	-0.31021627575827	-0.31021627575827	-0.31021627575827	-0.31021627575827	-0.31021627575827	-0.31021627575827	-0.31021627575827	-0.31021627575827	-0.31021627575827	-0.31021627575827	-0.31021627575827	-0.31021627575827	-0.31021627575827	-0.31021627575827	-0.31021627575827	-0.31021627575827	-0.31021627575827	-0.31021627575827	-0.31021627575827	-0.31021627575827	-0.31021627575827	-0.31021627575827	-0.31021627575827	1.95428622242721	-0.31021627575827	-0.31021627575827	-0.31021627575827	-0.31021627575827	-0.31021627575827	-0.31021627575827	-0.31021627575827	-0.31021627575827	-0.31021627575827	-0.31021627575827	-0.31021627575827	-0.31021627575827	-0.31021627575827	-0.31021627575827	-0.31021627575827	-0.31021627575827	-0.31021627575827	-0.31021627575827	-0.31021627575827	-0.31021627575827	-0.31021627575827	-0.31021627575827	-0.31021627575827	2.21607399159871	-0.31021627575827	-0.31021627575827	-0.31021627575827	-0.31021627575827	-0.31021627575827	-0.31021627575827	-0.31021627575827	-0.31021627575827	-0.31021627575827	-0.31021627575827	-0.31021627575827	-0.31021627575827	-0.31021627575827	-0.31021627575827	-0.31021627575827	-0.31021627575827	-0.31021627575827	-0.31021627575827	-0.31021627575827	-0.31021627575827	-0.31021627575827	-0.31021627575827	-0.31021627575827	-0.31021627575827	-0.31021627575827	-0.31021627575827	-0.31021627575827	-0.31021627575827	-0.31021627575827	-0.31021627575827	3.05677615792859	-0.31021627575827	-0.31021627575827	4.58821555887743	-0.31021627575827	3.39309809473389	-0.31021627575827	-0.31021627575827	-0.31021627575827	-0.31021627575827	-0.31021627575827	-0.31021627575827	-0.31021627575827	-0.31021627575827	-0.31021627575827	-0.31021627575827	-0.31021627575827	-0.31021627575827	-0.31021627575827	-0.31021627575827	-0.31021627575827	-0.31021627575827	-0.31021627575827	-0.31021627575827	-0.31021627575827	-0.31021627575827	-0.31021627575827	-0.31021627575827	-0.31021627575827	-0.31021627575827	-0.31021627575827	-0.31021627575827	-0.31021627575827	-0.31021627575827	-0.31021627575827	-0.31021627575827	-0.31021627575827	-0.31021627575827	-0.31021627575827	-0.31021627575827	-0.31021627575827	-0.31021627575827	-0.31021627575827	-0.31021627575827	-0.31021627575827	-0.31021627575827	-0.31021627575827	-0.31021627575827	1.39278441648329	-0.31021627575827	-0.31021627575827	-0.31021627575827	-0.31021627575827	-0.31021627575827	-0.31021627575827	-0.31021627575827	-0.31021627575827	-0.31021627575827	-0.31021627575827	-0.31021627575827	-0.31021627575827	-0.31021627575827	-0.31021627575827	-0.31021627575827	-0.31021627575827	-0.31021627575827	1.29850593772839	-0.31021627575827	-0.31021627575827	-0.31021627575827	-0.31021627575827	-0.31021627575827	-0.31021627575827	-0.31021627575827	-0.31021627575827	-0.31021627575827	-0.31021627575827	-0.31021627575827	-0.31021627575827	-0.31021627575827	-0.31021627575827	-0.31021627575827	-0.31021627575827	-0.31021627575827	-0.31021627575827	-0.31021627575827	-0.31021627575827	-0.31021627575827	-0.31021627575827	-0.31021627575827	-0.31021627575827	-0.31021627575827	-0.31021627575827	-0.31021627575827	-0.31021627575827	-0.31021627575827	-0.31021627575827	-0.31021627575827	-0.31021627575827	-0.31021627575827	-0.31021627575827	-0.31021627575827	-0.31021627575827	-0.31021627575827	-0.31021627575827	-0.31021627575827	-0.31021627575827	-0.31021627575827	-0.31021627575827	-0.31021627575827	-0.31021627575827	-0.31021627575827	-0.31021627575827	-0.31021627575827	-0.31021627575827	-0.31021627575827	-0.31021627575827	-0.31021627575827	-0.31021627575827	-0.31021627575827	-0.31021627575827	-0.31021627575827	-0.31021627575827	-0.31021627575827	-0.31021627575827	-0.31021627575827	-0.31021627575827	-0.31021627575827	-0.31021627575827	-0.31021627575827	-0.31021627575827	-0.31021627575827	-0.31021627575827	-0.31021627575827	-0.31021627575827	-0.31021627575827	-0.31021627575827	-0.31021627575827	-0.31021627575827	-0.31021627575827	-0.31021627575827	-0.31021627575827	-0.31021627575827	-0.31021627575827	-0.31021627575827	-0.31021627575827	-0.31021627575827	-0.31021627575827	-0.31021627575827	-0.31021627575827	-0.31021627575827	-0.31021627575827	-0.31021627575827	-0.31021627575827	-0.31021627575827	-0.31021627575827	-0.31021627575827	-0.31021627575827	-0.31021627575827	-0.31021627575827	-0.31021627575827	-0.31021627575827	-0.31021627575827	-0.31021627575827	-0.31021627575827	-0.31021627575827	-0.31021627575827	-0.31021627575827	-0.31021627575827	-0.31021627575827	-0.31021627575827	-0.31021627575827	-0.31021627575827	-0.31021627575827	-0.31021627575827	-0.31021627575827	-0.31021627575827	-0.31021627575827	-0.31021627575827	-0.31021627575827	-0.31021627575827	-0.31021627575827	-0.31021627575827	-0.31021627575827	-0.31021627575827	-0.31021627575827	-0.31021627575827	-0.31021627575827	-0.31021627575827	-0.31021627575827	-0.31021627575827	-0.31021627575827	-0.31021627575827	-0.31021627575827	-0.31021627575827	-0.31021627575827	-0.31021627575827	-0.31021627575827	-0.31021627575827	-0.31021627575827	-0.31021627575827	-0.31021627575827	-0.31021627575827	-0.31021627575827	-0.31021627575827	-0.31021627575827	-0.31021627575827	-0.31021627575827	-0.31021627575827	4.73429482550562	-0.31021627575827	-0.31021627575827	-0.31021627575827	4.05586170891598	-0.31021627575827	-0.31021627575827	-0.31021627575827	-0.31021627575827	-0.31021627575827	-0.31021627575827	-0.31021627575827	-0.31021627575827	-0.31021627575827	-0.31021627575827	-0.31021627575827	-0.31021627575827	-0.31021627575827	-0.31021627575827	-0.31021627575827	-0.31021627575827	-0.31021627575827	-0.31021627575827	-0.31021627575827	5.47595427622476	-0.31021627575827	-0.31021627575827	-0.31021627575827	-0.31021627575827	-0.31021627575827	-0.31021627575827	-0.31021627575827	-0.31021627575827	-0.31021627575827	-0.31021627575827	-0.31021627575827	-0.31021627575827	-0.31021627575827	-0.31021627575827	-0.31021627575827	-0.31021627575827	-0.31021627575827	-0.31021627575827	-0.31021627575827	-0.31021627575827	-0.31021627575827	-0.31021627575827	-0.31021627575827	-0.31021627575827	-0.31021627575827	-0.31021627575827	-0.31021627575827	-0.31021627575827	-0.31021627575827	-0.31021627575827	-0.31021627575827	-0.31021627575827	-0.31021627575827	-0.31021627575827	-0.31021627575827	-0.31021627575827	-0.31021627575827	-0.31021627575827	-0.31021627575827	-0.31021627575827	-0.31021627575827	-0.31021627575827	-0.31021627575827	-0.31021627575827	-0.31021627575827	-0.31021627575827	-0.31021627575827	-0.31021627575827	-0.31021627575827	-0.31021627575827	-0.31021627575827	-0.31021627575827	-0.31021627575827	-0.31021627575827	-0.31021627575827	-0.31021627575827	-0.31021627575827	-0.31021627575827	-0.31021627575827	-0.31021627575827	-0.31021627575827	-0.31021627575827	-0.31021627575827	-0.31021627575827	-0.31021627575827	-0.31021627575827	-0.31021627575827	-0.31021627575827	-0.31021627575827	-0.31021627575827	-0.31021627575827	-0.31021627575827	-0.31021627575827	-0.31021627575827	-0.31021627575827	-0.31021627575827	-0.31021627575827	-0.31021627575827	-0.31021627575827	-0.31021627575827	-0.31021627575827	-0.31021627575827	-0.31021627575827	-0.31021627575827	-0.31021627575827	-0.31021627575827	-0.31021627575827	-0.31021627575827	-0.31021627575827	-0.31021627575827	-0.31021627575827	-0.31021627575827	-0.31021627575827	-0.31021627575827	-0.31021627575827	-0.31021627575827	-0.31021627575827	-0.31021627575827	-0.31021627575827	-0.31021627575827	-0.31021627575827	-0.31021627575827	-0.31021627575827	-0.31021627575827	-0.31021627575827	-0.31021627575827	-0.31021627575827	-0.31021627575827	-0.31021627575827	4.89761789955031	-0.31021627575827	-0.31021627575827	-0.31021627575827	-0.31021627575827	-0.31021627575827	-0.31021627575827	-0.31021627575827	-0.31021627575827	-0.31021627575827	-0.31021627575827	-0.31021627575827	-0.31021627575827	-0.31021627575827	-0.31021627575827	-0.31021627575827	-0.31021627575827	-0.31021627575827	-0.31021627575827	-0.31021627575827	-0.31021627575827	-0.31021627575827	-0.31021627575827	-0.31021627575827	-0.31021627575827	6.50880728745117	4.09814616570582	-0.31021627575827	-0.31021627575827	-0.31021627575827	-0.31021627575827	-0.31021627575827	-0.31021627575827	-0.31021627575827	-0.31021627575827	-0.31021627575827	-0.31021627575827	-0.31021627575827	-0.31021627575827	-0.31021627575827	-0.31021627575827	-0.31021627575827	-0.31021627575827	-0.31021627575827	-0.31021627575827	-0.31021627575827	-0.31021627575827	-0.31021627575827	-0.31021627575827	-0.31021627575827	-0.31021627575827	-0.31021627575827	-0.31021627575827	-0.31021627575827	-0.31021627575827	-0.31021627575827	-0.31021627575827	-0.31021627575827	-0.31021627575827	-0.31021627575827	-0.31021627575827	-0.31021627575827	-0.31021627575827	-0.31021627575827	-0.31021627575827	-0.31021627575827	-0.31021627575827	-0.31021627575827	-0.31021627575827	-0.31021627575827	-0.31021627575827	-0.31021627575827	-0.31021627575827	-0.31021627575827	-0.31021627575827	-0.31021627575827	-0.31021627575827	-0.31021627575827	-0.31021627575827	-0.31021627575827	-0.31021627575827	-0.31021627575827	-0.31021627575827	-0.31021627575827	-0.31021627575827	-0.31021627575827	-0.31021627575827	-0.31021627575827	-0.31021627575827	-0.31021627575827	-0.31021627575827	-0.31021627575827	-0.31021627575827	-0.31021627575827	-0.31021627575827	-0.31021627575827	-0.31021627575827	-0.31021627575827	-0.31021627575827	-0.31021627575827	-0.31021627575827	-0.31021627575827	-0.31021627575827	-0.31021627575827	-0.31021627575827	-0.31021627575827	-0.31021627575827	-0.31021627575827	-0.31021627575827	-0.31021627575827	-0.31021627575827	-0.31021627575827	-0.31021627575827	-0.31021627575827	-0.31021627575827	-0.31021627575827	-0.31021627575827	-0.31021627575827	-0.31021627575827	-0.31021627575827	-0.31021627575827	-0.31021627575827	-0.31021627575827	-0.31021627575827	-0.31021627575827	-0.31021627575827	-0.31021627575827	-0.31021627575827	-0.31021627575827	-0.31021627575827	-0.31021627575827	-0.31021627575827	-0.31021627575827	-0.31021627575827	-0.31021627575827	-0.31021627575827	-0.31021627575827	-0.31021627575827	3.27363783869987	-0.31021627575827	-0.31021627575827	-0.31021627575827	-0.31021627575827	-0.31021627575827	-0.31021627575827	-0.31021627575827	-0.31021627575827	-0.31021627575827	-0.31021627575827	-0.31021627575827	-0.31021627575827	-0.31021627575827	-0.31021627575827	-0.31021627575827	-0.31021627575827	-0.31021627575827	-0.31021627575827	-0.31021627575827	-0.31021627575827	-0.31021627575827	-0.31021627575827	-0.31021627575827	-0.31021627575827	-0.31021627575827	-0.31021627575827	-0.31021627575827	-0.31021627575827	-0.31021627575827	-0.31021627575827	-0.31021627575827	-0.31021627575827	-0.31021627575827	-0.31021627575827	-0.31021627575827	-0.31021627575827	-0.31021627575827	-0.31021627575827	3.33863045028806	-0.31021627575827	-0.31021627575827	-0.31021627575827	-0.31021627575827	-0.31021627575827	-0.31021627575827	-0.31021627575827	-0.31021627575827	-0.31021627575827	-0.31021627575827	-0.31021627575827	-0.31021627575827	-0.31021627575827	-0.31021627575827	-0.31021627575827	-0.31021627575827	-0.31021627575827	-0.31021627575827	-0.31021627575827	-0.31021627575827	-0.31021627575827	-0.31021627575827	-0.31021627575827	-0.31021627575827	-0.31021627575827	-0.31021627575827	-0.31021627575827	-0.31021627575827	-0.31021627575827	-0.31021627575827	-0.31021627575827	-0.31021627575827	-0.31021627575827	-0.31021627575827	-0.31021627575827	-0.31021627575827	-0.31021627575827	-0.31021627575827	-0.31021627575827	-0.31021627575827	-0.31021627575827	-0.31021627575827	-0.31021627575827	-0.31021627575827	-0.31021627575827	-0.31021627575827	-0.31021627575827	-0.31021627575827	-0.31021627575827	-0.31021627575827	-0.31021627575827	-0.31021627575827	-0.31021627575827	-0.31021627575827	-0.31021627575827	-0.31021627575827	-0.31021627575827	-0.31021627575827	-0.31021627575827	-0.31021627575827	-0.31021627575827	-0.31021627575827	-0.31021627575827	-0.31021627575827	-0.31021627575827	-0.31021627575827	-0.31021627575827	-0.31021627575827	-0.31021627575827	-0.31021627575827	-0.31021627575827	-0.31021627575827	-0.31021627575827	-0.31021627575827	-0.31021627575827	-0.31021627575827	-0.31021627575827	-0.31021627575827	-0.31021627575827	-0.31021627575827	-0.31021627575827	-0.31021627575827	-0.31021627575827	-0.31021627575827	-0.31021627575827	-0.31021627575827	-0.31021627575827	-0.31021627575827	-0.31021627575827	-0.31021627575827	-0.31021627575827	-0.31021627575827	-0.31021627575827	-0.31021627575827	-0.31021627575827	-0.31021627575827	-0.31021627575827	-0.31021627575827	-0.31021627575827	-0.31021627575827	-0.31021627575827	-0.31021627575827	-0.31021627575827	-0.31021627575827	-0.31021627575827	-0.31021627575827	-0.31021627575827	-0.31021627575827	-0.31021627575827	-0.31021627575827	-0.31021627575827	-0.31021627575827	-0.31021627575827	-0.31021627575827	-0.31021627575827	-0.31021627575827	-0.31021627575827	-0.31021627575827	-0.31021627575827	-0.31021627575827	-0.31021627575827	-0.31021627575827	-0.31021627575827	-0.31021627575827	-0.31021627575827	-0.31021627575827	-0.31021627575827	-0.31021627575827	-0.31021627575827	-0.31021627575827	-0.31021627575827	-0.31021627575827	-0.31021627575827	-0.31021627575827	-0.31021627575827	-0.31021627575827	-0.31021627575827	-0.31021627575827	-0.31021627575827	-0.31021627575827	-0.31021627575827	-0.31021627575827	-0.31021627575827	-0.31021627575827	-0.31021627575827	-0.31021627575827	-0.31021627575827	-0.31021627575827	-0.31021627575827	-0.31021627575827	-0.31021627575827	-0.31021627575827	-0.31021627575827	-0.31021627575827	-0.31021627575827	-0.31021627575827	-0.31021627575827	-0.31021627575827	-0.31021627575827	-0.31021627575827	-0.31021627575827	-0.31021627575827	-0.31021627575827	-0.31021627575827	-0.31021627575827	-0.31021627575827	-0.31021627575827	-0.31021627575827	-0.31021627575827	-0.31021627575827	-0.31021627575827	-0.31021627575827	-0.31021627575827	-0.31021627575827	-0.31021627575827	-0.31021627575827	-0.31021627575827	-0.31021627575827	-0.31021627575827	-0.31021627575827	-0.31021627575827	-0.31021627575827	-0.31021627575827	-0.31021627575827	-0.31021627575827	-0.31021627575827	-0.31021627575827	-0.31021627575827	-0.31021627575827	-0.31021627575827	-0.31021627575827	-0.31021627575827	-0.31021627575827	-0.31021627575827	-0.31021627575827	-0.31021627575827	-0.31021627575827	-0.31021627575827	-0.31021627575827	-0.31021627575827	-0.31021627575827	-0.31021627575827	-0.31021627575827	-0.31021627575827	-0.31021627575827	-0.31021627575827	-0.31021627575827	-0.31021627575827	-0.31021627575827	-0.31021627575827	-0.31021627575827	-0.31021627575827	-0.31021627575827	-0.31021627575827	-0.31021627575827	-0.31021627575827	-0.31021627575827	-0.31021627575827	-0.31021627575827	-0.31021627575827	-0.31021627575827	-0.31021627575827	-0.31021627575827	-0.31021627575827	-0.31021627575827	-0.31021627575827	-0.31021627575827	4.10179096893358	-0.31021627575827	-0.31021627575827	-0.31021627575827	-0.31021627575827	-0.31021627575827	-0.31021627575827	-0.31021627575827	-0.31021627575827	-0.31021627575827	-0.31021627575827	-0.31021627575827	-0.31021627575827	-0.31021627575827	-0.31021627575827	-0.31021627575827	-0.31021627575827	2.53976981771732	-0.31021627575827	-0.31021627575827	-0.31021627575827	-0.31021627575827	-0.31021627575827	-0.31021627575827	-0.31021627575827	-0.31021627575827	-0.31021627575827	-0.31021627575827	-0.31021627575827	-0.31021627575827	-0.31021627575827	-0.31021627575827	-0.31021627575827	-0.31021627575827	-0.31021627575827	-0.31021627575827	-0.31021627575827	-0.31021627575827	-0.31021627575827	-0.31021627575827	-0.31021627575827	-0.31021627575827	-0.31021627575827	-0.31021627575827	-0.31021627575827	-0.31021627575827	-0.31021627575827	-0.31021627575827	-0.31021627575827	-0.31021627575827	-0.31021627575827	-0.31021627575827	-0.31021627575827	-0.31021627575827	-0.31021627575827	-0.31021627575827	-0.31021627575827	-0.31021627575827	-0.31021627575827	-0.31021627575827	-0.31021627575827	-0.31021627575827	-0.31021627575827	-0.31021627575827	-0.31021627575827	-0.31021627575827	-0.31021627575827	-0.31021627575827	-0.31021627575827	-0.31021627575827	-0.31021627575827	-0.31021627575827	-0.31021627575827	-0.31021627575827	-0.31021627575827	-0.31021627575827	-0.31021627575827	-0.31021627575827	-0.31021627575827	-0.31021627575827	-0.31021627575827	-0.31021627575827	-0.31021627575827	-0.31021627575827	-0.31021627575827	-0.31021627575827	-0.31021627575827	-0.31021627575827	-0.31021627575827	-0.31021627575827	-0.31021627575827	-0.31021627575827	-0.31021627575827	-0.31021627575827	-0.31021627575827	-0.31021627575827	2.71365380047843	-0.31021627575827	-0.31021627575827	-0.31021627575827	-0.31021627575827	-0.31021627575827	-0.31021627575827	-0.31021627575827	-0.31021627575827	-0.31021627575827	-0.31021627575827	-0.31021627575827	-0.31021627575827	-0.31021627575827	-0.31021627575827	-0.31021627575827	-0.31021627575827	-0.31021627575827	-0.31021627575827	-0.31021627575827	-0.31021627575827	-0.31021627575827	-0.31021627575827	-0.31021627575827	-0.31021627575827	-0.31021627575827	-0.31021627575827	-0.31021627575827	-0.31021627575827	-0.31021627575827	-0.31021627575827	-0.31021627575827	-0.31021627575827	-0.31021627575827	-0.31021627575827	-0.31021627575827	-0.31021627575827	-0.31021627575827	4.15266369908059	-0.31021627575827	-0.31021627575827	-0.31021627575827	-0.31021627575827	-0.31021627575827	-0.31021627575827	-0.31021627575827	-0.31021627575827	-0.31021627575827	-0.31021627575827	-0.31021627575827	-0.31021627575827	-0.31021627575827	-0.31021627575827	-0.31021627575827	-0.31021627575827	-0.31021627575827	-0.31021627575827	-0.31021627575827	-0.31021627575827	-0.31021627575827	-0.31021627575827	-0.31021627575827	-0.31021627575827	-0.31021627575827	-0.31021627575827	-0.31021627575827	-0.31021627575827	-0.31021627575827	-0.31021627575827	-0.31021627575827	-0.31021627575827	-0.31021627575827	-0.31021627575827	-0.31021627575827	-0.31021627575827	-0.31021627575827	-0.31021627575827	-0.31021627575827	-0.31021627575827	-0.31021627575827	-0.31021627575827	-0.31021627575827	-0.31021627575827	-0.31021627575827	-0.31021627575827	-0.31021627575827	-0.31021627575827	-0.31021627575827	-0.31021627575827	-0.31021627575827	-0.31021627575827	-0.31021627575827	-0.31021627575827	-0.31021627575827	-0.31021627575827	-0.31021627575827	-0.31021627575827	-0.31021627575827	-0.31021627575827	-0.31021627575827	-0.31021627575827	-0.31021627575827	-0.31021627575827	-0.31021627575827	-0.31021627575827	-0.31021627575827	-0.31021627575827	-0.31021627575827	-0.31021627575827	-0.31021627575827	-0.31021627575827	-0.31021627575827	-0.31021627575827	-0.31021627575827	-0.31021627575827	-0.31021627575827	-0.31021627575827	-0.31021627575827	-0.31021627575827	-0.31021627575827	-0.31021627575827	-0.31021627575827	-0.31021627575827	-0.31021627575827	-0.31021627575827	-0.31021627575827	-0.31021627575827	-0.31021627575827	-0.31021627575827	-0.31021627575827	-0.31021627575827	-0.31021627575827	-0.31021627575827	-0.31021627575827	-0.31021627575827	-0.31021627575827	-0.31021627575827	-0.31021627575827	-0.31021627575827	-0.31021627575827	-0.31021627575827	-0.31021627575827	-0.31021627575827	-0.31021627575827	-0.31021627575827	-0.31021627575827	-0.31021627575827	-0.31021627575827	-0.31021627575827	-0.31021627575827	-0.31021627575827	-0.31021627575827	-0.31021627575827	-0.31021627575827	-0.31021627575827	-0.31021627575827	-0.31021627575827	-0.31021627575827	-0.31021627575827	-0.31021627575827	-0.31021627575827	-0.31021627575827	-0.31021627575827	-0.31021627575827	-0.31021627575827	-0.31021627575827	-0.31021627575827	-0.31021627575827	-0.31021627575827	2.72321538184943	-0.31021627575827	-0.31021627575827	-0.31021627575827	-0.31021627575827	-0.31021627575827	-0.31021627575827	-0.31021627575827	-0.31021627575827	-0.31021627575827	-0.31021627575827	-0.31021627575827	-0.31021627575827	-0.31021627575827	-0.31021627575827	-0.31021627575827	-0.31021627575827	-0.31021627575827	-0.31021627575827	-0.31021627575827	-0.31021627575827	-0.31021627575827	-0.31021627575827	-0.31021627575827	-0.31021627575827	-0.31021627575827	-0.31021627575827	-0.31021627575827	-0.31021627575827	-0.31021627575827	-0.31021627575827	-0.31021627575827	-0.31021627575827	-0.31021627575827	-0.31021627575827	-0.31021627575827	-0.31021627575827	-0.31021627575827	-0.31021627575827	-0.31021627575827	-0.31021627575827	-0.31021627575827	-0.31021627575827	-0.31021627575827	-0.31021627575827	-0.31021627575827	-0.31021627575827	-0.31021627575827	-0.31021627575827	-0.31021627575827	-0.31021627575827	-0.31021627575827	-0.31021627575827	-0.31021627575827	-0.31021627575827	-0.31021627575827	-0.31021627575827	-0.31021627575827	-0.31021627575827	-0.31021627575827	-0.31021627575827	-0.31021627575827	-0.31021627575827	-0.31021627575827	-0.31021627575827	-0.31021627575827	-0.31021627575827	-0.31021627575827	-0.31021627575827	-0.31021627575827	-0.31021627575827	-0.31021627575827	-0.31021627575827	-0.31021627575827	-0.31021627575827	-0.31021627575827	-0.31021627575827	-0.31021627575827	-0.31021627575827	-0.31021627575827	-0.31021627575827	-0.31021627575827	-0.31021627575827	-0.31021627575827	-0.31021627575827	-0.31021627575827	-0.31021627575827	-0.31021627575827	-0.31021627575827	-0.31021627575827	-0.31021627575827	-0.31021627575827	-0.31021627575827	-0.31021627575827	-0.31021627575827	-0.31021627575827	-0.31021627575827	-0.31021627575827	-0.31021627575827	-0.31021627575827	-0.31021627575827	-0.31021627575827	-0.31021627575827	-0.31021627575827	-0.31021627575827	-0.31021627575827	-0.31021627575827	-0.31021627575827	-0.31021627575827	-0.31021627575827	5.05588786101066	5.22911592104415	-0.31021627575827	-0.31021627575827	-0.31021627575827	-0.31021627575827	-0.31021627575827	-0.31021627575827	-0.31021627575827	-0.31021627575827	-0.31021627575827	-0.31021627575827	-0.31021627575827	-0.31021627575827	-0.31021627575827	-0.31021627575827	-0.31021627575827	-0.31021627575827	-0.31021627575827	-0.31021627575827	-0.31021627575827	-0.31021627575827	-0.31021627575827	-0.31021627575827	-0.31021627575827	-0.31021627575827	-0.31021627575827	-0.31021627575827	-0.31021627575827	-0.31021627575827	-0.31021627575827	-0.31021627575827	-0.31021627575827	-0.31021627575827	-0.31021627575827	-0.31021627575827	-0.31021627575827	-0.31021627575827	-0.31021627575827	-0.31021627575827	-0.31021627575827	-0.31021627575827	-0.31021627575827	-0.31021627575827	-0.31021627575827	-0.31021627575827	-0.31021627575827	-0.31021627575827	-0.31021627575827	-0.31021627575827	-0.31021627575827	-0.31021627575827	-0.31021627575827	-0.31021627575827	-0.31021627575827	-0.31021627575827	-0.31021627575827	-0.31021627575827	-0.31021627575827	-0.31021627575827	-0.31021627575827	-0.31021627575827	-0.31021627575827	-0.31021627575827	-0.31021627575827	-0.31021627575827	-0.31021627575827	-0.31021627575827	-0.31021627575827	-0.31021627575827	-0.31021627575827	-0.31021627575827	-0.31021627575827	-0.31021627575827	-0.31021627575827	-0.31021627575827	-0.31021627575827	-0.31021627575827	-0.31021627575827	-0.31021627575827	-0.31021627575827	-0.31021627575827	-0.31021627575827	-0.31021627575827	-0.31021627575827	-0.31021627575827	-0.31021627575827	-0.31021627575827	-0.31021627575827	-0.31021627575827	-0.31021627575827	-0.31021627575827	-0.31021627575827	-0.31021627575827	-0.31021627575827	-0.31021627575827	-0.31021627575827	-0.31021627575827	-0.31021627575827	-0.31021627575827	-0.31021627575827	-0.31021627575827	-0.31021627575827	-0.31021627575827	-0.31021627575827	-0.31021627575827	-0.31021627575827	-0.31021627575827	-0.31021627575827	-0.31021627575827	-0.31021627575827	-0.31021627575827	-0.31021627575827	-0.31021627575827	-0.31021627575827	-0.31021627575827	-0.31021627575827	-0.31021627575827	-0.31021627575827	-0.31021627575827	-0.31021627575827	-0.31021627575827	-0.31021627575827	-0.31021627575827	-0.31021627575827	-0.31021627575827	-0.31021627575827	-0.31021627575827	-0.31021627575827	-0.31021627575827	-0.31021627575827	-0.31021627575827	-0.31021627575827	-0.31021627575827	-0.31021627575827	-0.31021627575827	-0.31021627575827	-0.31021627575827	-0.31021627575827	-0.31021627575827	-0.31021627575827	-0.31021627575827	-0.31021627575827	-0.31021627575827	-0.31021627575827	-0.31021627575827	-0.31021627575827	-0.31021627575827	-0.31021627575827	-0.31021627575827	-0.31021627575827	-0.31021627575827	-0.31021627575827	-0.31021627575827	-0.31021627575827	-0.31021627575827	-0.31021627575827	-0.31021627575827	-0.31021627575827	-0.31021627575827	-0.31021627575827	-0.31021627575827	-0.31021627575827	-0.31021627575827	-0.31021627575827	-0.31021627575827	-0.31021627575827	-0.31021627575827	-0.31021627575827	-0.31021627575827	-0.31021627575827	-0.31021627575827	-0.31021627575827	-0.31021627575827	-0.31021627575827	-0.31021627575827	-0.31021627575827	-0.31021627575827	-0.31021627575827	-0.31021627575827	3.22850276391064	-0.31021627575827	-0.31021627575827	-0.31021627575827	-0.31021627575827	-0.31021627575827	-0.31021627575827	-0.31021627575827	-0.31021627575827	-0.31021627575827	-0.31021627575827	-0.31021627575827	-0.31021627575827	-0.31021627575827	-0.31021627575827	-0.31021627575827	-0.31021627575827	-0.31021627575827	-0.31021627575827	-0.31021627575827	-0.31021627575827	-0.31021627575827	-0.31021627575827	-0.31021627575827	-0.31021627575827	-0.31021627575827	-0.31021627575827	-0.31021627575827	-0.31021627575827	-0.31021627575827	-0.31021627575827	3.80734173098468	-0.31021627575827	-0.31021627575827	-0.31021627575827	-0.31021627575827	-0.31021627575827	-0.31021627575827	-0.31021627575827	-0.31021627575827	-0.31021627575827	-0.31021627575827	-0.31021627575827	-0.31021627575827	3.61403266775859	-0.31021627575827	-0.31021627575827	-0.31021627575827	-0.31021627575827	-0.31021627575827	-0.31021627575827	-0.31021627575827	-0.31021627575827	-0.31021627575827	4.61321079269604	-0.31021627575827	-0.31021627575827	-0.31021627575827	-0.31021627575827	-0.31021627575827	-0.31021627575827	-0.31021627575827	-0.31021627575827	0.940364961678681	-0.31021627575827	-0.31021627575827	-0.31021627575827	-0.31021627575827	-0.31021627575827	-0.31021627575827	-0.31021627575827	-0.31021627575827	-0.31021627575827	-0.31021627575827	1.59775399644137	-0.31021627575827	-0.31021627575827	-0.31021627575827	-0.31021627575827	-0.31021627575827	-0.31021627575827	-0.31021627575827	-0.31021627575827	-0.31021627575827	-0.31021627575827	-0.31021627575827	-0.31021627575827	-0.31021627575827	0.469757733321525	-0.31021627575827	-0.31021627575827	-0.31021627575827	-0.31021627575827	-0.31021627575827	-0.31021627575827	-0.31021627575827	1.37015455119941	-0.31021627575827	-0.31021627575827	-0.31021627575827	-0.31021627575827	-0.31021627575827	-0.31021627575827	-0.31021627575827	-0.31021627575827	-0.31021627575827	-0.31021627575827	-0.31021627575827	-0.31021627575827	-0.31021627575827	-0.31021627575827	-0.31021627575827	-0.31021627575827	-0.31021627575827	-0.31021627575827	-0.31021627575827	-0.31021627575827	-0.31021627575827	-0.31021627575827	-0.31021627575827	-0.31021627575827	-0.31021627575827	-0.31021627575827	-0.31021627575827	-0.31021627575827	-0.31021627575827	-0.31021627575827	-0.31021627575827	-0.31021627575827	-0.31021627575827	-0.31021627575827	-0.31021627575827	-0.31021627575827	-0.31021627575827	-0.31021627575827	-0.31021627575827	-0.31021627575827	-0.31021627575827	-0.31021627575827	-0.31021627575827	-0.31021627575827	-0.31021627575827	-0.31021627575827	-0.31021627575827	-0.31021627575827	-0.31021627575827	-0.31021627575827	-0.31021627575827	-0.31021627575827	-0.31021627575827	-0.31021627575827	-0.31021627575827	-0.31021627575827	-0.31021627575827	-0.31021627575827	-0.31021627575827	-0.31021627575827	-0.31021627575827	-0.31021627575827	-0.31021627575827	-0.31021627575827	-0.31021627575827	-0.31021627575827	-0.31021627575827	-0.31021627575827	0.828533784898837	-0.31021627575827	-0.31021627575827	-0.31021627575827	-0.31021627575827	-0.31021627575827	1.6757020166511	-0.31021627575827	-0.31021627575827	-0.31021627575827	-0.31021627575827	-0.31021627575827	-0.31021627575827	-0.31021627575827	-0.31021627575827	-0.31021627575827	-0.31021627575827	-0.31021627575827	-0.31021627575827	-0.31021627575827	-0.31021627575827	-0.31021627575827	-0.31021627575827	-0.31021627575827	-0.31021627575827	-0.31021627575827	-0.31021627575827	-0.31021627575827	-0.31021627575827	-0.31021627575827	-0.31021627575827	-0.31021627575827	-0.31021627575827	-0.31021627575827	-0.31021627575827	-0.31021627575827	-0.31021627575827	-0.31021627575827	-0.31021627575827	-0.31021627575827	-0.31021627575827	-0.31021627575827	-0.31021627575827	-0.31021627575827	-0.31021627575827	-0.31021627575827	-0.31021627575827	-0.31021627575827	-0.31021627575827	-0.31021627575827	-0.31021627575827	-0.31021627575827	-0.31021627575827	-0.31021627575827	1.13064731462123	1.95163647727926	-0.31021627575827	-0.31021627575827	-0.31021627575827	-0.31021627575827	-0.31021627575827	-0.31021627575827	-0.31021627575827	-0.31021627575827	-0.31021627575827	-0.31021627575827	-0.31021627575827	-0.31021627575827	-0.31021627575827	-0.31021627575827	-0.31021627575827	-0.31021627575827	-0.31021627575827	-0.31021627575827	-0.31021627575827	-0.31021627575827	-0.31021627575827	-0.31021627575827	-0.31021627575827	-0.31021627575827	-0.31021627575827	-0.31021627575827	-0.31021627575827	-0.31021627575827	-0.31021627575827	-0.31021627575827	-0.31021627575827	-0.31021627575827	-0.31021627575827	-0.31021627575827	-0.31021627575827	-0.31021627575827	-0.31021627575827	-0.31021627575827	-0.31021627575827	-0.31021627575827	-0.31021627575827	-0.31021627575827	-0.31021627575827	-0.31021627575827	-0.31021627575827	-0.31021627575827	-0.31021627575827	-0.31021627575827	-0.31021627575827	-0.31021627575827	-0.31021627575827	-0.31021627575827	-0.31021627575827	-0.31021627575827	-0.31021627575827	-0.31021627575827	-0.31021627575827	-0.31021627575827	-0.31021627575827	-0.31021627575827	-0.31021627575827	-0.31021627575827	-0.31021627575827	-0.31021627575827	-0.31021627575827	-0.31021627575827	-0.31021627575827	-0.31021627575827	-0.31021627575827	-0.31021627575827	-0.31021627575827	-0.31021627575827	-0.31021627575827	-0.31021627575827	-0.31021627575827	-0.31021627575827	-0.31021627575827	-0.31021627575827	-0.31021627575827	-0.31021627575827	-0.31021627575827	-0.31021627575827	-0.31021627575827	-0.31021627575827	-0.31021627575827	-0.31021627575827	-0.31021627575827	-0.31021627575827	-0.31021627575827	-0.31021627575827	-0.31021627575827	-0.31021627575827	-0.31021627575827	-0.31021627575827	-0.31021627575827	-0.31021627575827	-0.31021627575827	-0.31021627575827	-0.31021627575827	-0.31021627575827	-0.31021627575827	-0.31021627575827	-0.31021627575827	-0.31021627575827	-0.31021627575827	-0.31021627575827	-0.31021627575827	-0.31021627575827	-0.31021627575827	2.78643378667139	-0.31021627575827	-0.31021627575827	-0.31021627575827	-0.31021627575827	-0.31021627575827	-0.31021627575827	-0.31021627575827	-0.31021627575827	-0.31021627575827	-0.31021627575827	-0.31021627575827	-0.31021627575827	-0.31021627575827	-0.31021627575827	-0.31021627575827	-0.31021627575827	-0.31021627575827	-0.31021627575827	-0.31021627575827	-0.31021627575827	-0.31021627575827	-0.31021627575827	-0.31021627575827	-0.31021627575827	-0.31021627575827	-0.31021627575827	-0.31021627575827	-0.31021627575827	-0.31021627575827	-0.31021627575827	-0.31021627575827	-0.31021627575827	-0.31021627575827	-0.31021627575827	-0.31021627575827	-0.31021627575827	-0.31021627575827	-0.31021627575827	-0.31021627575827	-0.31021627575827	-0.31021627575827	-0.31021627575827	-0.31021627575827	3.60030332764344	-0.31021627575827	-0.31021627575827	-0.31021627575827	-0.31021627575827	-0.31021627575827	-0.31021627575827	-0.31021627575827	-0.31021627575827	-0.31021627575827	-0.31021627575827	-0.31021627575827	-0.31021627575827	-0.31021627575827	-0.31021627575827	-0.31021627575827	-0.31021627575827	-0.31021627575827	-0.31021627575827	-0.31021627575827	-0.31021627575827	-0.31021627575827	-0.31021627575827	-0.31021627575827	-0.31021627575827	-0.31021627575827	-0.31021627575827	-0.31021627575827	-0.31021627575827	-0.31021627575827	2.5986247769046	-0.31021627575827	-0.31021627575827	-0.31021627575827	-0.31021627575827	-0.31021627575827	-0.31021627575827	-0.31021627575827	-0.31021627575827	-0.31021627575827	-0.31021627575827	-0.31021627575827	-0.31021627575827	-0.31021627575827	-0.31021627575827	-0.31021627575827	-0.31021627575827	-0.31021627575827	-0.31021627575827	-0.31021627575827	-0.31021627575827	-0.31021627575827	-0.31021627575827	-0.31021627575827	-0.31021627575827	-0.31021627575827	-0.31021627575827	-0.31021627575827	-0.31021627575827	-0.31021627575827	-0.31021627575827	-0.31021627575827	-0.31021627575827	-0.31021627575827	-0.31021627575827	-0.31021627575827	-0.31021627575827	-0.31021627575827	2.58886268597044	-0.31021627575827	-0.31021627575827	-0.31021627575827	-0.31021627575827	3.15229826823669	-0.31021627575827	-0.31021627575827	-0.31021627575827	-0.31021627575827	-0.31021627575827	-0.31021627575827	-0.31021627575827	-0.31021627575827	-0.31021627575827	-0.31021627575827	-0.31021627575827	-0.31021627575827	-0.31021627575827	-0.31021627575827	-0.31021627575827	-0.31021627575827	-0.31021627575827	-0.31021627575827	-0.31021627575827	-0.31021627575827	-0.31021627575827	-0.31021627575827	-0.31021627575827	-0.31021627575827	-0.31021627575827	-0.31021627575827	-0.31021627575827	-0.31021627575827	-0.31021627575827	-0.31021627575827	-0.31021627575827	-0.31021627575827	-0.31021627575827	2.65545920448255	-0.31021627575827	-0.31021627575827	-0.31021627575827	-0.31021627575827	-0.31021627575827	4.10087907996646	-0.31021627575827	-0.31021627575827	-0.31021627575827	4.93956648243412	-0.31021627575827	-0.31021627575827	-0.31021627575827	-0.31021627575827	-0.31021627575827	-0.31021627575827	-0.31021627575827	-0.31021627575827	-0.31021627575827	-0.31021627575827	-0.31021627575827	-0.31021627575827	-0.31021627575827	-0.31021627575827	-0.31021627575827	-0.31021627575827	-0.31021627575827	-0.31021627575827	-0.31021627575827	-0.31021627575827	-0.31021627575827	-0.31021627575827	-0.31021627575827	-0.31021627575827	-0.31021627575827	-0.31021627575827	-0.31021627575827	-0.31021627575827	-0.31021627575827	-0.31021627575827	-0.31021627575827	-0.31021627575827	-0.31021627575827	-0.31021627575827	-0.31021627575827	-0.31021627575827	-0.31021627575827	-0.31021627575827	3.65873882803074	2.58539361245301	-0.31021627575827	-0.31021627575827	-0.31021627575827	-0.31021627575827	-0.31021627575827	-0.31021627575827	-0.31021627575827	-0.31021627575827	-0.31021627575827	-0.31021627575827	-0.31021627575827	-0.31021627575827	-0.31021627575827	-0.31021627575827	-0.31021627575827	-0.31021627575827	-0.31021627575827	-0.31021627575827	-0.31021627575827	-0.31021627575827	-0.31021627575827	-0.31021627575827	-0.31021627575827	-0.31021627575827	-0.31021627575827	-0.31021627575827	-0.31021627575827	-0.31021627575827	-0.31021627575827	-0.31021627575827	-0.31021627575827	-0.31021627575827	-0.31021627575827	-0.31021627575827	-0.31021627575827	-0.31021627575827	-0.31021627575827	-0.31021627575827	-0.31021627575827	-0.31021627575827	-0.31021627575827	-0.31021627575827	-0.31021627575827	-0.31021627575827	-0.31021627575827	-0.31021627575827	-0.31021627575827	-0.31021627575827	-0.31021627575827	-0.31021627575827	-0.31021627575827	-0.31021627575827	-0.31021627575827	-0.31021627575827	-0.31021627575827	-0.31021627575827	-0.31021627575827	-0.31021627575827	-0.31021627575827	-0.31021627575827	-0.31021627575827	-0.31021627575827	-0.31021627575827	-0.31021627575827	-0.31021627575827	-0.31021627575827	-0.31021627575827	-0.31021627575827	-0.31021627575827	-0.31021627575827	-0.31021627575827	-0.31021627575827	-0.31021627575827	3.48734287686267	-0.31021627575827	-0.31021627575827	-0.31021627575827	-0.31021627575827	-0.31021627575827	-0.31021627575827	-0.31021627575827	-0.31021627575827	-0.31021627575827	-0.31021627575827	-0.31021627575827	-0.31021627575827	-0.31021627575827	-0.31021627575827	3.4803355681349	5.14301862705763	4.60365073114879	-0.31021627575827	-0.31021627575827	-0.31021627575827	-0.31021627575827	-0.31021627575827	-0.31021627575827	-0.31021627575827	-0.31021627575827	-0.31021627575827	-0.31021627575827	-0.31021627575827	-0.31021627575827	-0.31021627575827	-0.31021627575827	-0.31021627575827	-0.31021627575827	-0.31021627575827	-0.31021627575827	4.63974634799281	-0.31021627575827	-0.31021627575827	-0.31021627575827	-0.31021627575827	-0.31021627575827	-0.31021627575827	-0.31021627575827	-0.31021627575827	-0.31021627575827	-0.31021627575827	2.11872919124964	-0.31021627575827	-0.31021627575827	-0.31021627575827	-0.31021627575827	-0.31021627575827	-0.31021627575827	-0.31021627575827	2.36081709772706	-0.31021627575827	2.50705861620381	-0.31021627575827	-0.31021627575827	-0.31021627575827	-0.31021627575827	-0.31021627575827	-0.31021627575827	-0.31021627575827	-0.31021627575827	-0.31021627575827	-0.31021627575827	5.14145765867179	-0.31021627575827	-0.31021627575827	-0.31021627575827	-0.31021627575827	-0.31021627575827	-0.31021627575827	-0.31021627575827	-0.31021627575827	-0.31021627575827	-0.31021627575827	-0.31021627575827	-0.31021627575827	-0.31021627575827	-0.31021627575827	-0.31021627575827	-0.31021627575827	-0.31021627575827	-0.31021627575827	-0.31021627575827	-0.31021627575827	-0.31021627575827	-0.31021627575827	-0.31021627575827	2.96063808887195	-0.31021627575827	-0.31021627575827	-0.31021627575827	-0.31021627575827	-0.31021627575827	-0.31021627575827	-0.31021627575827	-0.31021627575827	-0.31021627575827	-0.31021627575827	-0.31021627575827	-0.31021627575827	-0.31021627575827	-0.31021627575827	-0.31021627575827	-0.31021627575827	-0.31021627575827	-0.31021627575827	-0.31021627575827	2.6598480174464	-0.31021627575827	-0.31021627575827	-0.31021627575827	-0.31021627575827	-0.31021627575827	-0.31021627575827	-0.31021627575827	-0.31021627575827	-0.31021627575827	-0.31021627575827	-0.31021627575827	-0.31021627575827	-0.31021627575827	-0.31021627575827	-0.31021627575827	-0.31021627575827	-0.31021627575827	-0.31021627575827	-0.31021627575827	-0.31021627575827	-0.31021627575827	-0.31021627575827	-0.31021627575827	-0.31021627575827	-0.31021627575827	-0.31021627575827	-0.31021627575827	-0.31021627575827	-0.31021627575827	4.15266369908059	-0.31021627575827	-0.31021627575827	-0.31021627575827	-0.31021627575827	-0.31021627575827	-0.31021627575827	-0.31021627575827	-0.31021627575827	-0.31021627575827	-0.31021627575827	-0.31021627575827	-0.31021627575827	-0.31021627575827	-0.31021627575827	-0.31021627575827	-0.31021627575827	-0.31021627575827	-0.31021627575827	-0.31021627575827	-0.31021627575827	-0.31021627575827	-0.31021627575827	-0.31021627575827	2.35965529918099	-0.31021627575827	-0.31021627575827	-0.31021627575827	-0.31021627575827	-0.31021627575827	-0.31021627575827	-0.31021627575827	-0.31021627575827	-0.31021627575827	-0.31021627575827	-0.31021627575827	-0.31021627575827	-0.31021627575827	-0.31021627575827	-0.31021627575827	-0.31021627575827	-0.31021627575827	-0.31021627575827	-0.31021627575827	-0.31021627575827	-0.31021627575827	-0.31021627575827	-0.31021627575827	-0.31021627575827	-0.31021627575827	-0.31021627575827	-0.31021627575827	-0.31021627575827	-0.31021627575827	-0.31021627575827	-0.31021627575827	-0.31021627575827	-0.31021627575827	-0.31021627575827	-0.31021627575827	-0.31021627575827	-0.31021627575827	-0.31021627575827	-0.31021627575827	-0.31021627575827	-0.31021627575827	-0.31021627575827	-0.31021627575827	-0.31021627575827	-0.31021627575827	-0.31021627575827	-0.31021627575827	-0.31021627575827	-0.31021627575827	-0.31021627575827	-0.31021627575827	-0.31021627575827	-0.31021627575827	-0.31021627575827	-0.31021627575827	-0.31021627575827	-0.31021627575827	-0.31021627575827	-0.31021627575827	-0.31021627575827	-0.31021627575827	-0.31021627575827	-0.31021627575827	-0.31021627575827	-0.31021627575827	-0.31021627575827	-0.31021627575827	-0.31021627575827	-0.31021627575827	-0.31021627575827	-0.31021627575827	-0.31021627575827	-0.31021627575827	-0.31021627575827	-0.31021627575827	-0.31021627575827	-0.31021627575827	-0.31021627575827	-0.31021627575827	-0.31021627575827	-0.31021627575827	-0.31021627575827	-0.31021627575827	-0.31021627575827	-0.31021627575827	-0.31021627575827	-0.31021627575827	-0.31021627575827	-0.31021627575827	-0.31021627575827	-0.31021627575827	-0.31021627575827	-0.31021627575827	-0.31021627575827	-0.31021627575827	-0.31021627575827	-0.31021627575827	-0.31021627575827	-0.31021627575827	-0.31021627575827	-0.31021627575827	-0.31021627575827	-0.31021627575827	-0.31021627575827	-0.31021627575827	-0.31021627575827	-0.31021627575827	-0.31021627575827	-0.31021627575827	-0.31021627575827	-0.31021627575827	-0.31021627575827	-0.31021627575827	-0.31021627575827	-0.31021627575827	-0.31021627575827	-0.31021627575827	-0.31021627575827	-0.31021627575827	-0.31021627575827	-0.31021627575827	-0.31021627575827	-0.31021627575827	-0.31021627575827	-0.31021627575827	-0.31021627575827	-0.31021627575827	-0.31021627575827	-0.31021627575827	1.77320882152109	-0.31021627575827	4.46400103740395	-0.31021627575827	3.13026005005783	-0.31021627575827	-0.31021627575827	-0.31021627575827	-0.31021627575827	-0.31021627575827	-0.31021627575827	-0.31021627575827	-0.31021627575827	-0.31021627575827	-0.31021627575827	-0.31021627575827	-0.31021627575827	-0.31021627575827	-0.31021627575827	-0.31021627575827	-0.31021627575827	-0.31021627575827	3.51502708066042	-0.31021627575827	-0.31021627575827	-0.31021627575827	2.13279278450697	-0.31021627575827	-0.31021627575827	-0.31021627575827	-0.31021627575827	-0.31021627575827	-0.31021627575827	-0.31021627575827	-0.31021627575827	-0.31021627575827	-0.31021627575827	-0.31021627575827	-0.31021627575827	-0.31021627575827	-0.31021627575827	-0.31021627575827	-0.31021627575827	-0.31021627575827	-0.31021627575827	-0.31021627575827	3.97671935007937	-0.31021627575827	-0.31021627575827	-0.31021627575827	-0.31021627575827	-0.31021627575827	-0.31021627575827	-0.31021627575827	-0.31021627575827	-0.31021627575827	-0.31021627575827	2.70605234067322	-0.31021627575827	-0.31021627575827	-0.31021627575827	-0.31021627575827	-0.31021627575827	-0.31021627575827	-0.31021627575827	-0.31021627575827	-0.31021627575827	-0.31021627575827	-0.31021627575827	-0.31021627575827	-0.31021627575827	-0.31021627575827	-0.31021627575827	-0.31021627575827	-0.31021627575827	-0.31021627575827	-0.31021627575827	-0.31021627575827	-0.31021627575827	5.02028535002678	-0.31021627575827	-0.31021627575827	-0.31021627575827	-0.31021627575827	-0.31021627575827	-0.31021627575827	-0.31021627575827	-0.31021627575827	-0.31021627575827	-0.31021627575827	-0.31021627575827	-0.31021627575827	-0.31021627575827	-0.31021627575827	-0.31021627575827	-0.31021627575827	-0.31021627575827	-0.31021627575827	-0.31021627575827	-0.31021627575827	-0.31021627575827	-0.31021627575827	-0.31021627575827	-0.31021627575827	-0.31021627575827	-0.31021627575827	-0.31021627575827	-0.31021627575827	-0.31021627575827	-0.31021627575827	-0.31021627575827	-0.31021627575827	-0.31021627575827	-0.31021627575827	-0.31021627575827	-0.31021627575827	-0.31021627575827	-0.31021627575827	-0.31021627575827	-0.31021627575827	-0.31021627575827	-0.31021627575827	-0.31021627575827	-0.31021627575827	-0.31021627575827	-0.31021627575827	-0.31021627575827	-0.31021627575827	-0.31021627575827	-0.31021627575827	-0.31021627575827	-0.31021627575827	-0.31021627575827	-0.31021627575827	-0.31021627575827	-0.31021627575827	-0.31021627575827	-0.31021627575827	-0.31021627575827	-0.31021627575827	-0.31021627575827	-0.31021627575827	-0.31021627575827	-0.31021627575827	-0.31021627575827	-0.31021627575827	-0.31021627575827	-0.31021627575827	-0.31021627575827	-0.31021627575827	-0.31021627575827	-0.31021627575827	-0.31021627575827	-0.31021627575827	-0.31021627575827	-0.31021627575827	-0.31021627575827	-0.31021627575827	-0.31021627575827	-0.31021627575827	-0.31021627575827	-0.31021627575827	-0.31021627575827	-0.31021627575827	-0.31021627575827	-0.31021627575827	-0.31021627575827	-0.31021627575827	-0.31021627575827	-0.31021627575827	-0.31021627575827	-0.31021627575827	-0.31021627575827	-0.31021627575827	-0.31021627575827	-0.31021627575827	-0.31021627575827	-0.31021627575827	-0.31021627575827	-0.31021627575827	-0.31021627575827	-0.31021627575827	-0.31021627575827	-0.31021627575827	-0.31021627575827	-0.31021627575827	-0.31021627575827	-0.31021627575827	-0.31021627575827	-0.31021627575827	-0.31021627575827	-0.31021627575827	-0.31021627575827	-0.31021627575827	-0.31021627575827	-0.31021627575827	-0.31021627575827	-0.31021627575827	-0.31021627575827	-0.31021627575827	-0.31021627575827	-0.31021627575827	-0.31021627575827	-0.31021627575827	-0.31021627575827	-0.31021627575827	-0.31021627575827	-0.31021627575827	-0.31021627575827	-0.31021627575827	-0.31021627575827	-0.31021627575827	-0.31021627575827	-0.31021627575827	-0.31021627575827	-0.31021627575827	-0.31021627575827	-0.31021627575827	-0.31021627575827	-0.31021627575827	-0.31021627575827	-0.31021627575827	-0.31021627575827	-0.31021627575827	-0.31021627575827	-0.31021627575827	-0.31021627575827	-0.31021627575827	-0.31021627575827	-0.31021627575827	-0.31021627575827	-0.31021627575827	-0.31021627575827	-0.31021627575827	-0.31021627575827	-0.31021627575827	-0.31021627575827	-0.31021627575827	-0.31021627575827	-0.31021627575827	-0.31021627575827	-0.31021627575827	-0.31021627575827	-0.31021627575827	-0.31021627575827	4.1321434725966	-0.31021627575827	4.05675112573759	-0.31021627575827	-0.31021627575827	-0.31021627575827	-0.31021627575827	-0.31021627575827	-0.31021627575827	-0.31021627575827	-0.31021627575827	-0.31021627575827	-0.31021627575827	-0.31021627575827	-0.31021627575827	-0.31021627575827	-0.31021627575827	6.99925852645585	4.18102291200325	-0.31021627575827	-0.31021627575827	-0.31021627575827	-0.31021627575827	-0.31021627575827	-0.31021627575827	-0.31021627575827	-0.31021627575827	-0.31021627575827	-0.31021627575827	-0.31021627575827	-0.31021627575827	-0.31021627575827	-0.31021627575827	5.89313060063327	-0.31021627575827	-0.31021627575827	-0.31021627575827	-0.31021627575827	-0.31021627575827	-0.31021627575827	-0.31021627575827	-0.31021627575827	-0.31021627575827	-0.31021627575827	-0.31021627575827	-0.31021627575827	-0.31021627575827	-0.31021627575827	-0.31021627575827	-0.31021627575827	-0.31021627575827	-0.31021627575827	-0.31021627575827	4.46788466217946	-0.31021627575827	-0.31021627575827	-0.31021627575827	-0.31021627575827	-0.31021627575827	-0.31021627575827	-0.31021627575827	-0.31021627575827	-0.31021627575827	4.27082520274921	-0.31021627575827	-0.31021627575827	-0.31021627575827	-0.31021627575827	-0.31021627575827	-0.31021627575827	-0.31021627575827	-0.31021627575827	-0.31021627575827	-0.31021627575827	-0.31021627575827	-0.31021627575827	5.14927437766194	-0.31021627575827	-0.31021627575827	4.34011418262027	-0.31021627575827	-0.31021627575827	-0.31021627575827	-0.31021627575827	-0.31021627575827	-0.31021627575827	-0.31021627575827	-0.31021627575827	-0.31021627575827	-0.31021627575827	-0.31021627575827	-0.31021627575827	-0.31021627575827	-0.31021627575827	-0.31021627575827	-0.31021627575827	-0.31021627575827	-0.31021627575827	-0.31021627575827	-0.31021627575827	-0.31021627575827	5.70380764799298	-0.31021627575827	-0.31021627575827	-0.31021627575827	-0.31021627575827	-0.31021627575827	-0.31021627575827	-0.31021627575827	-0.31021627575827	-0.31021627575827	-0.31021627575827	-0.31021627575827	-0.31021627575827	-0.31021627575827	-0.31021627575827	-0.31021627575827	-0.31021627575827	-0.31021627575827	-0.31021627575827	-0.31021627575827	-0.31021627575827	-0.31021627575827	-0.31021627575827	-0.31021627575827	-0.31021627575827	-0.31021627575827	-0.31021627575827	-0.31021627575827	-0.31021627575827	-0.31021627575827	-0.31021627575827	-0.31021627575827	-0.31021627575827	-0.31021627575827	-0.31021627575827	-0.31021627575827	-0.31021627575827	-0.31021627575827	-0.31021627575827	-0.31021627575827	3.62718086317183	-0.31021627575827	-0.31021627575827	-0.31021627575827	-0.31021627575827	-0.31021627575827	-0.31021627575827	-0.31021627575827	-0.31021627575827	-0.31021627575827	-0.31021627575827	-0.31021627575827	-0.31021627575827	-0.31021627575827	-0.31021627575827	-0.31021627575827	-0.31021627575827	-0.31021627575827	-0.31021627575827	-0.31021627575827	-0.31021627575827	-0.31021627575827	2.59408342320911	-0.31021627575827	-0.31021627575827	-0.31021627575827	-0.31021627575827	-0.31021627575827	-0.31021627575827	-0.31021627575827	-0.31021627575827	-0.31021627575827	-0.31021627575827	-0.31021627575827	-0.31021627575827	-0.31021627575827	-0.31021627575827	-0.31021627575827	-0.31021627575827	-0.31021627575827	-0.31021627575827	-0.31021627575827	-0.31021627575827	-0.31021627575827	-0.31021627575827	-0.31021627575827	-0.31021627575827	-0.31021627575827	-0.31021627575827	-0.31021627575827	-0.31021627575827	-0.31021627575827	-0.31021627575827	-0.31021627575827	-0.31021627575827	-0.31021627575827	-0.31021627575827	-0.31021627575827	-0.31021627575827	-0.31021627575827	-0.31021627575827	-0.31021627575827	-0.31021627575827	-0.31021627575827	-0.31021627575827	-0.31021627575827	-0.31021627575827	-0.31021627575827	-0.31021627575827	-0.31021627575827	-0.31021627575827	-0.31021627575827	-0.31021627575827	-0.31021627575827	-0.31021627575827	-0.31021627575827	-0.31021627575827	-0.31021627575827	-0.31021627575827	-0.31021627575827	3.35383553184655	-0.31021627575827	-0.31021627575827	-0.31021627575827	-0.31021627575827	-0.31021627575827	-0.31021627575827	-0.31021627575827	4.12196947877661	-0.31021627575827	-0.31021627575827	-0.31021627575827	-0.31021627575827	-0.31021627575827	-0.31021627575827	-0.31021627575827	-0.31021627575827	-0.31021627575827	-0.31021627575827	-0.31021627575827	-0.31021627575827	-0.31021627575827	-0.31021627575827	-0.31021627575827	-0.31021627575827	-0.31021627575827	-0.31021627575827	-0.31021627575827	-0.31021627575827	-0.31021627575827	-0.31021627575827	-0.31021627575827	-0.31021627575827	-0.31021627575827	-0.31021627575827	-0.31021627575827	-0.31021627575827	-0.31021627575827	-0.31021627575827	2.59687625959164	-0.31021627575827	-0.31021627575827	-0.31021627575827	-0.31021627575827	-0.31021627575827	-0.31021627575827	-0.31021627575827	-0.31021627575827	-0.31021627575827	-0.31021627575827	-0.31021627575827	-0.31021627575827	-0.31021627575827	-0.31021627575827	-0.31021627575827	-0.31021627575827	-0.31021627575827	-0.31021627575827	-0.31021627575827	-0.31021627575827	-0.31021627575827	-0.31021627575827	-0.31021627575827	-0.31021627575827	-0.31021627575827	-0.31021627575827	-0.31021627575827	-0.31021627575827	-0.31021627575827	-0.31021627575827	-0.31021627575827	-0.31021627575827	-0.31021627575827	-0.31021627575827	-0.31021627575827	-0.31021627575827	-0.31021627575827	-0.31021627575827	-0.31021627575827	-0.31021627575827	-0.31021627575827	-0.31021627575827	-0.31021627575827	-0.31021627575827	-0.31021627575827	-0.31021627575827	-0.31021627575827	-0.31021627575827	-0.31021627575827	-0.31021627575827	-0.31021627575827	-0.31021627575827	-0.31021627575827	-0.31021627575827	-0.31021627575827	-0.31021627575827	-0.31021627575827	-0.31021627575827	-0.31021627575827	-0.31021627575827	-0.31021627575827	-0.31021627575827	-0.31021627575827	-0.31021627575827	-0.31021627575827	-0.31021627575827	-0.31021627575827	-0.31021627575827	-0.31021627575827	-0.31021627575827	-0.31021627575827	-0.31021627575827	-0.31021627575827	-0.31021627575827	-0.31021627575827	-0.31021627575827	-0.31021627575827	-0.31021627575827	-0.31021627575827	-0.31021627575827	-0.31021627575827	-0.31021627575827	-0.31021627575827	-0.31021627575827	-0.31021627575827	3.1165840006001	-0.31021627575827	-0.31021627575827	-0.31021627575827	-0.31021627575827	-0.31021627575827	-0.31021627575827	-0.31021627575827	-0.31021627575827	-0.31021627575827	-0.31021627575827	3.44201541521795	-0.31021627575827	-0.31021627575827	-0.31021627575827	-0.31021627575827	-0.31021627575827	-0.31021627575827	-0.31021627575827	-0.31021627575827	-0.31021627575827	-0.31021627575827	-0.31021627575827	-0.31021627575827	-0.31021627575827	-0.31021627575827	-0.31021627575827	-0.31021627575827	-0.31021627575827	-0.31021627575827	-0.31021627575827	-0.31021627575827	-0.31021627575827	-0.31021627575827	-0.31021627575827	-0.31021627575827	-0.31021627575827	-0.31021627575827	-0.31021627575827	-0.31021627575827	-0.31021627575827	-0.31021627575827	-0.31021627575827	-0.31021627575827	-0.31021627575827	-0.31021627575827	-0.31021627575827	-0.31021627575827	-0.31021627575827	-0.31021627575827	-0.31021627575827	-0.31021627575827	-0.31021627575827	-0.31021627575827	-0.31021627575827	-0.31021627575827	-0.31021627575827	-0.31021627575827	-0.31021627575827	-0.31021627575827	-0.31021627575827	-0.31021627575827	-0.31021627575827	-0.31021627575827	-0.31021627575827	-0.31021627575827	-0.31021627575827	-0.31021627575827	-0.31021627575827	-0.31021627575827	-0.31021627575827	-0.31021627575827	-0.31021627575827	-0.31021627575827	-0.31021627575827	-0.31021627575827	-0.31021627575827	-0.31021627575827	-0.31021627575827	-0.31021627575827	-0.31021627575827	-0.31021627575827	-0.31021627575827	-0.31021627575827	-0.31021627575827	-0.31021627575827	-0.31021627575827	-0.31021627575827	-0.31021627575827	-0.31021627575827	-0.31021627575827	-0.31021627575827	3.05726077560652	-0.31021627575827	-0.31021627575827	-0.31021627575827	-0.31021627575827	-0.31021627575827	-0.31021627575827	-0.31021627575827	-0.31021627575827	-0.31021627575827	-0.31021627575827	-0.31021627575827	-0.31021627575827	-0.31021627575827	-0.31021627575827	-0.31021627575827	-0.31021627575827	-0.31021627575827	-0.31021627575827	-0.31021627575827	-0.31021627575827	-0.31021627575827	-0.31021627575827	-0.31021627575827	-0.31021627575827	-0.31021627575827	-0.31021627575827	-0.31021627575827	-0.31021627575827	-0.31021627575827	-0.31021627575827	-0.31021627575827	-0.31021627575827	-0.31021627575827	-0.31021627575827	-0.31021627575827	-0.31021627575827	-0.31021627575827	3.59961981778228	-0.31021627575827	-0.31021627575827	-0.31021627575827	-0.31021627575827	-0.31021627575827	-0.31021627575827	-0.31021627575827	-0.31021627575827	-0.31021627575827	-0.31021627575827	-0.31021627575827	-0.31021627575827	-0.31021627575827	-0.31021627575827	-0.31021627575827	-0.31021627575827	-0.31021627575827	-0.31021627575827	-0.31021627575827	-0.31021627575827	-0.31021627575827	-0.31021627575827	-0.31021627575827	-0.31021627575827	-0.31021627575827	-0.31021627575827	-0.31021627575827	-0.31021627575827	-0.31021627575827	-0.31021627575827	-0.31021627575827	-0.31021627575827	-0.31021627575827	-0.31021627575827	-0.31021627575827	-0.31021627575827	-0.31021627575827	-0.31021627575827	-0.31021627575827	-0.31021627575827	-0.31021627575827	-0.31021627575827	-0.31021627575827	-0.31021627575827	-0.31021627575827	-0.31021627575827	-0.31021627575827	-0.31021627575827	-0.31021627575827	-0.31021627575827	-0.31021627575827	-0.31021627575827	-0.31021627575827	-0.31021627575827	-0.31021627575827	-0.31021627575827	-0.31021627575827	-0.31021627575827	-0.31021627575827	-0.31021627575827	-0.31021627575827	-0.31021627575827	-0.31021627575827	-0.31021627575827	-0.31021627575827	-0.31021627575827	-0.31021627575827	-0.31021627575827	-0.31021627575827	-0.31021627575827	-0.31021627575827	-0.31021627575827	-0.31021627575827	-0.31021627575827	-0.31021627575827	-0.31021627575827	-0.31021627575827	-0.31021627575827	-0.31021627575827	-0.31021627575827	-0.31021627575827	-0.31021627575827	-0.31021627575827	-0.31021627575827	-0.31021627575827	-0.31021627575827	-0.31021627575827	-0.31021627575827	-0.31021627575827	-0.31021627575827	-0.31021627575827	-0.31021627575827	-0.31021627575827	-0.31021627575827	-0.31021627575827	-0.31021627575827	-0.31021627575827	-0.31021627575827	-0.31021627575827	-0.31021627575827	-0.31021627575827	-0.31021627575827	-0.31021627575827	-0.31021627575827	-0.31021627575827	-0.31021627575827	-0.31021627575827	-0.31021627575827	-0.31021627575827	-0.31021627575827	-0.31021627575827	-0.31021627575827	-0.31021627575827	-0.31021627575827	-0.31021627575827	-0.31021627575827	-0.31021627575827	-0.31021627575827	-0.31021627575827	-0.31021627575827	-0.31021627575827	-0.31021627575827	-0.31021627575827	-0.31021627575827	-0.31021627575827	-0.31021627575827	-0.31021627575827	-0.31021627575827	-0.31021627575827	-0.31021627575827	-0.31021627575827	-0.31021627575827	-0.31021627575827	-0.31021627575827	-0.31021627575827	-0.31021627575827	-0.31021627575827	-0.31021627575827	-0.31021627575827	-0.31021627575827	-0.31021627575827	-0.31021627575827	-0.31021627575827	-0.31021627575827	-0.31021627575827	-0.31021627575827	-0.31021627575827	-0.31021627575827	-0.31021627575827	-0.31021627575827	-0.31021627575827	-0.31021627575827	-0.31021627575827	-0.31021627575827	-0.31021627575827	-0.31021627575827	-0.31021627575827	-0.31021627575827	-0.31021627575827	-0.31021627575827	-0.31021627575827	-0.31021627575827	-0.31021627575827	4.24302849365812	-0.31021627575827	-0.31021627575827	-0.31021627575827	-0.31021627575827	-0.31021627575827	-0.31021627575827	-0.31021627575827	-0.31021627575827	-0.31021627575827	-0.31021627575827	-0.31021627575827	-0.31021627575827	-0.31021627575827	-0.31021627575827	-0.31021627575827	-0.31021627575827	-0.31021627575827	-0.31021627575827	-0.31021627575827	-0.31021627575827	-0.31021627575827	-0.31021627575827	-0.31021627575827	-0.31021627575827	-0.31021627575827	-0.31021627575827	-0.31021627575827	-0.31021627575827	-0.31021627575827	-0.31021627575827	-0.31021627575827	-0.31021627575827	-0.31021627575827	-0.31021627575827	-0.31021627575827	-0.31021627575827	-0.31021627575827	-0.31021627575827	-0.31021627575827	-0.31021627575827	-0.31021627575827	-0.31021627575827	-0.31021627575827	-0.31021627575827	-0.31021627575827	-0.31021627575827	-0.31021627575827	-0.31021627575827	-0.31021627575827	-0.31021627575827	-0.31021627575827	-0.31021627575827	-0.31021627575827	-0.31021627575827	-0.31021627575827	-0.31021627575827	-0.31021627575827	-0.31021627575827	-0.31021627575827	-0.31021627575827	-0.31021627575827	-0.31021627575827	-0.31021627575827	-0.31021627575827	-0.31021627575827	-0.31021627575827	-0.31021627575827	-0.31021627575827	-0.31021627575827	2.93901039392301	-0.31021627575827	-0.31021627575827	-0.31021627575827	-0.31021627575827	-0.31021627575827	-0.31021627575827	-0.31021627575827	-0.31021627575827	-0.31021627575827	-0.31021627575827	-0.31021627575827	-0.31021627575827	-0.31021627575827	-0.31021627575827	-0.31021627575827	-0.31021627575827	-0.31021627575827	-0.31021627575827	-0.31021627575827	-0.31021627575827	-0.31021627575827	-0.31021627575827	-0.31021627575827	-0.31021627575827	-0.31021627575827	-0.31021627575827	-0.31021627575827	-0.31021627575827	-0.31021627575827	-0.31021627575827	-0.31021627575827	-0.31021627575827	-0.31021627575827	-0.31021627575827	-0.31021627575827	-0.31021627575827	-0.31021627575827	-0.31021627575827	-0.31021627575827	-0.31021627575827	-0.31021627575827	-0.31021627575827	-0.31021627575827	-0.31021627575827	-0.31021627575827	-0.31021627575827	-0.31021627575827	-0.31021627575827	-0.31021627575827	-0.31021627575827	-0.31021627575827	-0.31021627575827	-0.31021627575827	-0.31021627575827	-0.31021627575827	-0.31021627575827	-0.31021627575827	-0.31021627575827	-0.31021627575827	-0.31021627575827	-0.31021627575827	-0.31021627575827	-0.31021627575827	-0.31021627575827	-0.31021627575827	-0.31021627575827	-0.31021627575827	-0.31021627575827	-0.31021627575827	-0.31021627575827	-0.31021627575827	-0.31021627575827	-0.31021627575827	-0.31021627575827	-0.31021627575827	-0.31021627575827	-0.31021627575827	-0.31021627575827	-0.31021627575827	-0.31021627575827	-0.31021627575827	-0.31021627575827	-0.31021627575827	-0.31021627575827	-0.31021627575827	-0.31021627575827	-0.31021627575827	-0.31021627575827	-0.31021627575827	-0.31021627575827	-0.31021627575827	4.16489871273901	-0.31021627575827	-0.31021627575827	-0.31021627575827	-0.31021627575827	-0.31021627575827	-0.31021627575827	-0.31021627575827	-0.31021627575827	-0.31021627575827	-0.31021627575827	-0.31021627575827	-0.31021627575827	-0.31021627575827	3.48925919612077	-0.31021627575827	-0.31021627575827	-0.31021627575827	-0.31021627575827	-0.31021627575827	-0.31021627575827	-0.31021627575827	-0.31021627575827	-0.31021627575827	-0.31021627575827	-0.31021627575827	-0.31021627575827	-0.31021627575827	-0.31021627575827	-0.31021627575827	-0.31021627575827	-0.31021627575827	-0.31021627575827	-0.31021627575827	-0.31021627575827	-0.31021627575827	-0.31021627575827	-0.31021627575827	3.47335825831664	-0.31021627575827	-0.31021627575827	-0.31021627575827	-0.31021627575827	-0.31021627575827	-0.31021627575827	-0.31021627575827	-0.31021627575827	-0.31021627575827	-0.31021627575827	-0.31021627575827	-0.31021627575827	3.77596373979395	-0.31021627575827	-0.31021627575827	-0.31021627575827	3.26029160661507	3.69017792100311	4.44250763262475	3.677961554554	3.69957966705669	4.45791415961666	3.58533053785334	6.12984032508496	5.21128422117596	-0.31021627575827	-0.31021627575827	-0.31021627575827	3.41370658442199	-0.31021627575827	-0.31021627575827	-0.31021627575827	-0.31021627575827	-0.31021627575827	-0.31021627575827	-0.31021627575827	-0.31021627575827	-0.31021627575827	-0.31021627575827	-0.31021627575827	-0.31021627575827	-0.31021627575827	-0.31021627575827	-0.31021627575827	-0.31021627575827	-0.31021627575827	-0.31021627575827	4.65804854481064	7.56897454011559	5.45409017406381	5.17290424581916	3.3912923456008	-0.31021627575827	-0.31021627575827	-0.31021627575827	-0.31021627575827	-0.31021627575827	-0.31021627575827	-0.31021627575827	2.25777543128518	-0.31021627575827	-0.31021627575827	-0.31021627575827	-0.31021627575827	-0.31021627575827	-0.31021627575827	-0.31021627575827	-0.31021627575827	-0.31021627575827	-0.31021627575827	-0.31021627575827	-0.31021627575827	-0.31021627575827	-0.31021627575827	-0.31021627575827	-0.31021627575827	-0.31021627575827	-0.31021627575827	-0.31021627575827	-0.31021627575827	-0.31021627575827	-0.31021627575827	-0.31021627575827	-0.31021627575827	-0.31021627575827	-0.31021627575827	-0.31021627575827	-0.31021627575827	-0.31021627575827	2.73245762368399	-0.31021627575827	-0.31021627575827	-0.31021627575827	-0.31021627575827	-0.31021627575827	-0.31021627575827	-0.31021627575827	-0.31021627575827	-0.31021627575827	-0.31021627575827	-0.31021627575827	3.0871236996585	-0.31021627575827	3.47399132527965	-0.31021627575827	-0.31021627575827	-0.31021627575827	-0.31021627575827	-0.31021627575827	-0.31021627575827	-0.31021627575827	-0.31021627575827	-0.31021627575827	-0.31021627575827	-0.31021627575827	-0.31021627575827	-0.31021627575827	-0.31021627575827	-0.31021627575827	-0.31021627575827	-0.31021627575827	-0.31021627575827	-0.31021627575827	-0.31021627575827	-0.31021627575827	-0.31021627575827	-0.31021627575827	-0.31021627575827	-0.31021627575827	-0.31021627575827	-0.31021627575827	-0.31021627575827	-0.31021627575827	-0.31021627575827	-0.31021627575827	-0.31021627575827	-0.31021627575827	-0.31021627575827	-0.31021627575827	-0.31021627575827	-0.31021627575827	-0.31021627575827	-0.31021627575827	-0.31021627575827	-0.31021627575827	-0.31021627575827	-0.31021627575827	-0.31021627575827	-0.31021627575827	-0.31021627575827	-0.31021627575827	-0.31021627575827	-0.31021627575827	-0.31021627575827	-0.31021627575827	-0.31021627575827	-0.31021627575827	-0.31021627575827	-0.31021627575827	-0.31021627575827	-0.31021627575827	-0.31021627575827	-0.31021627575827	-0.31021627575827	-0.31021627575827	-0.31021627575827	-0.31021627575827	-0.31021627575827	-0.31021627575827	-0.31021627575827	-0.31021627575827	-0.31021627575827	-0.31021627575827	-0.31021627575827	-0.31021627575827	-0.31021627575827	-0.31021627575827	-0.31021627575827	-0.31021627575827	-0.31021627575827	-0.31021627575827	-0.31021627575827	-0.31021627575827	-0.31021627575827	-0.31021627575827	-0.31021627575827	-0.31021627575827	-0.31021627575827	-0.31021627575827	-0.31021627575827	-0.31021627575827	-0.31021627575827	-0.31021627575827	-0.31021627575827	-0.31021627575827	-0.31021627575827	-0.31021627575827	-0.31021627575827	-0.31021627575827	-0.31021627575827	-0.31021627575827	2.85518203934148	-0.31021627575827	-0.31021627575827	-0.31021627575827	-0.31021627575827	-0.31021627575827	-0.31021627575827	-0.31021627575827	-0.31021627575827	-0.31021627575827	-0.31021627575827	-0.31021627575827	-0.31021627575827	-0.31021627575827	-0.31021627575827	-0.31021627575827	-0.31021627575827	-0.31021627575827	-0.31021627575827	-0.31021627575827	-0.31021627575827	-0.31021627575827	-0.31021627575827	-0.31021627575827	-0.31021627575827	-0.31021627575827	-0.31021627575827	-0.31021627575827	-0.31021627575827	-0.31021627575827	-0.31021627575827	-0.31021627575827	-0.31021627575827	-0.31021627575827	-0.31021627575827	-0.31021627575827	-0.31021627575827	-0.31021627575827	-0.31021627575827	-0.31021627575827	-0.31021627575827	-0.31021627575827	-0.31021627575827	-0.31021627575827	-0.31021627575827	-0.31021627575827	-0.31021627575827	-0.31021627575827	-0.31021627575827	-0.31021627575827	-0.31021627575827	-0.31021627575827	-0.31021627575827	-0.31021627575827	-0.31021627575827	-0.31021627575827	-0.31021627575827	-0.31021627575827	3.68513696752045	-0.31021627575827	-0.31021627575827	-0.31021627575827	-0.31021627575827	-0.31021627575827	-0.31021627575827	-0.31021627575827	-0.31021627575827	-0.31021627575827	-0.31021627575827	-0.31021627575827	-0.31021627575827	-0.31021627575827	-0.31021627575827	-0.31021627575827	-0.31021627575827	-0.31021627575827	-0.31021627575827	-0.31021627575827	-0.31021627575827	-0.31021627575827	-0.31021627575827	-0.31021627575827	-0.31021627575827	-0.31021627575827	-0.31021627575827	-0.31021627575827	-0.31021627575827	-0.31021627575827	-0.31021627575827	3.28822597726441	-0.31021627575827	-0.31021627575827	-0.31021627575827	-0.31021627575827	-0.31021627575827	-0.31021627575827	-0.31021627575827	-0.31021627575827	-0.31021627575827	-0.31021627575827	-0.31021627575827	-0.31021627575827	-0.31021627575827	-0.31021627575827	-0.31021627575827	-0.31021627575827	-0.31021627575827	-0.31021627575827	2.03168918385319	-0.31021627575827	-0.31021627575827	-0.31021627575827	-0.31021627575827	-0.31021627575827	-0.31021627575827	-0.31021627575827	-0.31021627575827	-0.31021627575827	4.97808242041851	-0.31021627575827	-0.31021627575827	-0.31021627575827	-0.31021627575827	-0.31021627575827	-0.31021627575827	-0.31021627575827	-0.31021627575827	-0.31021627575827	-0.31021627575827	-0.31021627575827	-0.31021627575827	-0.31021627575827	-0.31021627575827	-0.31021627575827	-0.31021627575827	-0.31021627575827	-0.31021627575827	-0.31021627575827	-0.31021627575827	-0.31021627575827	-0.31021627575827	-0.31021627575827	-0.31021627575827	-0.31021627575827	4.26483355244992	-0.31021627575827	-0.31021627575827	-0.31021627575827	-0.31021627575827	-0.31021627575827	-0.31021627575827	-0.31021627575827	-0.31021627575827	-0.31021627575827	-0.31021627575827	-0.31021627575827	-0.31021627575827	-0.31021627575827	-0.31021627575827	-0.31021627575827	-0.31021627575827	-0.31021627575827	-0.31021627575827	-0.31021627575827	-0.31021627575827	-0.31021627575827	-0.31021627575827	3.32011463842958	-0.31021627575827	-0.31021627575827	-0.31021627575827	-0.31021627575827	-0.31021627575827	-0.31021627575827	-0.31021627575827	-0.31021627575827	-0.31021627575827	-0.31021627575827	-0.31021627575827	-0.31021627575827	-0.31021627575827	-0.31021627575827	-0.31021627575827	-0.31021627575827	-0.31021627575827	-0.31021627575827	-0.31021627575827	-0.31021627575827	-0.31021627575827	-0.31021627575827	-0.31021627575827	-0.31021627575827	-0.31021627575827	-0.31021627575827	-0.31021627575827	-0.31021627575827	-0.31021627575827	-0.31021627575827	-0.31021627575827	-0.31021627575827	-0.31021627575827	-0.31021627575827	-0.31021627575827	-0.31021627575827	-0.31021627575827	-0.31021627575827	-0.31021627575827	-0.31021627575827	-0.31021627575827	-0.31021627575827	-0.31021627575827	-0.31021627575827	-0.31021627575827	-0.31021627575827	-0.31021627575827	-0.31021627575827	-0.31021627575827	-0.31021627575827	-0.31021627575827	-0.31021627575827	-0.31021627575827	-0.31021627575827	-0.31021627575827	-0.31021627575827	-0.31021627575827	-0.31021627575827	-0.31021627575827	-0.31021627575827	-0.31021627575827	-0.31021627575827	-0.31021627575827	-0.31021627575827	-0.31021627575827	-0.31021627575827	-0.31021627575827	-0.31021627575827	-0.31021627575827	-0.31021627575827	-0.31021627575827	-0.31021627575827	-0.31021627575827	-0.31021627575827	-0.31021627575827	-0.31021627575827	-0.31021627575827	-0.31021627575827	-0.31021627575827	-0.31021627575827	-0.31021627575827	-0.31021627575827	-0.31021627575827	-0.31021627575827	-0.31021627575827	-0.31021627575827	-0.31021627575827	-0.31021627575827	-0.31021627575827	-0.31021627575827	-0.31021627575827	-0.31021627575827	-0.31021627575827	-0.31021627575827	-0.31021627575827	-0.31021627575827	-0.31021627575827	-0.31021627575827	-0.31021627575827	-0.31021627575827	-0.31021627575827	3.78128066382948	-0.31021627575827	-0.31021627575827	-0.31021627575827	-0.31021627575827	-0.31021627575827	-0.31021627575827	-0.31021627575827	-0.31021627575827	-0.31021627575827	-0.31021627575827	-0.31021627575827	-0.31021627575827	-0.31021627575827	-0.31021627575827	-0.31021627575827	-0.31021627575827	-0.31021627575827	-0.31021627575827	-0.31021627575827	-0.31021627575827	-0.31021627575827	-0.31021627575827	-0.31021627575827	-0.31021627575827	4.62041188777577	-0.31021627575827	-0.31021627575827	-0.31021627575827	-0.31021627575827	-0.31021627575827	-0.31021627575827	-0.31021627575827	-0.31021627575827	-0.31021627575827	-0.31021627575827	-0.31021627575827	-0.31021627575827	-0.31021627575827	-0.31021627575827	-0.31021627575827	-0.31021627575827	-0.31021627575827	-0.31021627575827	-0.31021627575827	-0.31021627575827	-0.31021627575827	-0.31021627575827	-0.31021627575827	-0.31021627575827	-0.31021627575827	-0.31021627575827	-0.31021627575827	-0.31021627575827	-0.31021627575827	-0.31021627575827	-0.31021627575827	-0.31021627575827	-0.31021627575827	-0.31021627575827	-0.31021627575827	-0.31021627575827	-0.31021627575827	-0.31021627575827	-0.31021627575827	-0.31021627575827	-0.31021627575827	-0.31021627575827	-0.31021627575827	-0.31021627575827	-0.31021627575827	-0.31021627575827	-0.31021627575827	-0.31021627575827	-0.31021627575827	-0.31021627575827	-0.31021627575827	-0.31021627575827	-0.31021627575827	-0.31021627575827	-0.31021627575827	-0.31021627575827	-0.31021627575827	-0.31021627575827	-0.31021627575827	-0.31021627575827	-0.31021627575827	-0.31021627575827	-0.31021627575827	-0.31021627575827	-0.31021627575827	-0.31021627575827	-0.31021627575827	-0.31021627575827	-0.31021627575827	-0.31021627575827	-0.31021627575827	-0.31021627575827	3.75186524722197	-0.31021627575827	-0.31021627575827	4.22147769192377	-0.31021627575827	-0.31021627575827	3.97416912467235	-0.31021627575827	-0.31021627575827	-0.31021627575827	-0.31021627575827	-0.31021627575827	-0.31021627575827	-0.31021627575827	-0.31021627575827	-0.31021627575827	-0.31021627575827	-0.31021627575827	-0.31021627575827	-0.31021627575827	-0.31021627575827	-0.31021627575827	-0.31021627575827	-0.31021627575827	-0.31021627575827	-0.31021627575827	-0.31021627575827	-0.31021627575827	-0.31021627575827	-0.31021627575827	3.57049140837881	-0.31021627575827	-0.31021627575827	-0.31021627575827	-0.31021627575827	-0.31021627575827	-0.31021627575827	-0.31021627575827	4.38955000211073	-0.31021627575827	-0.31021627575827	-0.31021627575827	-0.31021627575827	-0.31021627575827	-0.31021627575827	-0.31021627575827	-0.31021627575827	-0.31021627575827	-0.31021627575827	-0.31021627575827	-0.31021627575827	-0.31021627575827	-0.31021627575827	-0.31021627575827	-0.31021627575827	-0.31021627575827	-0.31021627575827	-0.31021627575827	-0.31021627575827	-0.31021627575827	-0.31021627575827	-0.31021627575827	-0.31021627575827	-0.31021627575827	-0.31021627575827	-0.31021627575827	-0.31021627575827	-0.31021627575827	-0.31021627575827	-0.31021627575827	-0.31021627575827	-0.31021627575827	-0.31021627575827	-0.31021627575827	-0.31021627575827	-0.31021627575827	-0.31021627575827	-0.31021627575827	-0.31021627575827	-0.31021627575827	-0.31021627575827	-0.31021627575827	-0.31021627575827	-0.31021627575827	-0.31021627575827	-0.31021627575827	-0.31021627575827	-0.31021627575827	-0.31021627575827	-0.31021627575827	-0.31021627575827	-0.31021627575827	-0.31021627575827	-0.31021627575827	-0.31021627575827	-0.31021627575827	-0.31021627575827	-0.31021627575827	-0.31021627575827	-0.31021627575827	-0.31021627575827	-0.31021627575827	-0.31021627575827	-0.31021627575827	-0.31021627575827	-0.31021627575827	-0.31021627575827	-0.31021627575827	-0.31021627575827	-0.31021627575827	-0.31021627575827	-0.31021627575827	-0.31021627575827	-0.31021627575827	-0.31021627575827	-0.31021627575827	-0.31021627575827	-0.31021627575827	-0.31021627575827	6.40584810257036	-0.31021627575827	-0.31021627575827	-0.31021627575827	-0.31021627575827	-0.31021627575827	-0.31021627575827	-0.31021627575827	-0.31021627575827	-0.31021627575827	-0.31021627575827	-0.31021627575827	-0.31021627575827	-0.31021627575827	-0.31021627575827	-0.31021627575827	-0.31021627575827	-0.31021627575827	-0.31021627575827	-0.31021627575827	-0.31021627575827	-0.31021627575827	-0.31021627575827	-0.31021627575827	-0.31021627575827	-0.31021627575827	-0.31021627575827	-0.31021627575827	-0.31021627575827	-0.31021627575827	-0.31021627575827	-0.31021627575827	-0.31021627575827	-0.31021627575827	-0.31021627575827	-0.31021627575827	-0.31021627575827	-0.31021627575827	-0.31021627575827	-0.31021627575827	-0.31021627575827	-0.31021627575827	-0.31021627575827	-0.31021627575827	-0.31021627575827	-0.31021627575827	-0.31021627575827	-0.31021627575827	-0.31021627575827	-0.31021627575827	-0.31021627575827	-0.31021627575827	-0.31021627575827	-0.31021627575827	-0.31021627575827	-0.31021627575827	-0.31021627575827	-0.31021627575827	-0.31021627575827	-0.31021627575827	-0.31021627575827	-0.31021627575827	3.98183080819029	-0.31021627575827	-0.31021627575827	-0.31021627575827	-0.31021627575827	-0.31021627575827	-0.31021627575827	-0.31021627575827	-0.31021627575827	-0.31021627575827	-0.31021627575827	-0.31021627575827	-0.31021627575827	-0.31021627575827	-0.31021627575827	-0.31021627575827	-0.31021627575827	-0.31021627575827	-0.31021627575827	-0.31021627575827	-0.31021627575827	-0.31021627575827	-0.31021627575827	-0.31021627575827	-0.31021627575827	-0.31021627575827	-0.31021627575827	-0.31021627575827	-0.31021627575827	-0.31021627575827	-0.31021627575827	-0.31021627575827	-0.31021627575827	-0.31021627575827	-0.31021627575827	-0.31021627575827	-0.31021627575827	-0.31021627575827	-0.31021627575827	-0.31021627575827	-0.31021627575827	-0.31021627575827	-0.31021627575827	-0.31021627575827	-0.31021627575827	-0.31021627575827	-0.31021627575827	-0.31021627575827	-0.31021627575827	-0.31021627575827	-0.31021627575827	-0.31021627575827	-0.31021627575827	-0.31021627575827	-0.31021627575827	-0.31021627575827	-0.31021627575827	-0.31021627575827	3.27923258733902	-0.31021627575827	-0.31021627575827	-0.31021627575827	-0.31021627575827	-0.31021627575827	-0.31021627575827	-0.31021627575827	-0.31021627575827	-0.31021627575827	-0.31021627575827	-0.31021627575827	-0.31021627575827	-0.31021627575827	-0.31021627575827	-0.31021627575827	-0.31021627575827	-0.31021627575827	-0.31021627575827	-0.31021627575827	-0.31021627575827	-0.31021627575827	-0.31021627575827	-0.31021627575827	-0.31021627575827	-0.31021627575827	-0.31021627575827	-0.31021627575827	-0.31021627575827	-0.31021627575827	-0.31021627575827	-0.31021627575827	-0.31021627575827	-0.31021627575827	-0.31021627575827	-0.31021627575827	-0.31021627575827	-0.31021627575827	-0.31021627575827	-0.31021627575827	-0.31021627575827	-0.31021627575827	-0.31021627575827	-0.31021627575827	-0.31021627575827	-0.31021627575827	-0.31021627575827	-0.31021627575827	-0.31021627575827	-0.31021627575827	-0.31021627575827	-0.31021627575827	-0.31021627575827	-0.31021627575827	-0.31021627575827	-0.31021627575827	-0.31021627575827	3.28935378792081	-0.31021627575827	-0.31021627575827	-0.31021627575827	-0.31021627575827	-0.31021627575827	-0.31021627575827	-0.31021627575827	-0.31021627575827	-0.31021627575827	5.83826776762541	-0.31021627575827	-0.31021627575827	-0.31021627575827	-0.31021627575827	-0.31021627575827	-0.31021627575827	-0.31021627575827	-0.31021627575827	-0.31021627575827	-0.31021627575827	-0.31021627575827	-0.31021627575827	-0.31021627575827	-0.31021627575827	-0.31021627575827	-0.31021627575827	-0.31021627575827	-0.31021627575827	-0.31021627575827	-0.31021627575827	-0.31021627575827	-0.31021627575827	-0.31021627575827	-0.31021627575827	-0.31021627575827	-0.31021627575827	-0.31021627575827	-0.31021627575827	-0.31021627575827	-0.31021627575827	-0.31021627575827	-0.31021627575827	-0.31021627575827	-0.31021627575827	-0.31021627575827	-0.31021627575827	-0.31021627575827	-0.31021627575827	-0.31021627575827	-0.31021627575827	-0.31021627575827	-0.31021627575827	-0.31021627575827	-0.31021627575827	-0.31021627575827	-0.31021627575827	-0.31021627575827	-0.31021627575827	-0.31021627575827	-0.31021627575827	-0.31021627575827	-0.31021627575827	-0.31021627575827	-0.31021627575827	-0.31021627575827	-0.31021627575827	-0.31021627575827	-0.31021627575827	-0.31021627575827	-0.31021627575827	-0.31021627575827	5.15084129270579	-0.31021627575827	-0.31021627575827	-0.31021627575827	-0.31021627575827	-0.31021627575827	-0.31021627575827	-0.31021627575827	2.74760993492732	-0.31021627575827	-0.31021627575827	-0.31021627575827	-0.31021627575827	-0.31021627575827	-0.31021627575827	-0.31021627575827	-0.31021627575827	-0.31021627575827	-0.31021627575827	-0.31021627575827	-0.31021627575827	-0.31021627575827	-0.31021627575827	-0.31021627575827	-0.31021627575827	-0.31021627575827	-0.31021627575827	-0.31021627575827	-0.31021627575827	-0.31021627575827	-0.31021627575827	-0.31021627575827	-0.31021627575827	-0.31021627575827	-0.31021627575827	6.38358810558485	4.946643786439	-0.31021627575827	3.84166157590281	-0.31021627575827	-0.31021627575827	-0.31021627575827	-0.31021627575827	-0.31021627575827	-0.31021627575827	-0.31021627575827	-0.31021627575827	-0.31021627575827	4.1192046122304	-0.31021627575827	-0.31021627575827	-0.31021627575827	-0.31021627575827	-0.31021627575827	-0.31021627575827	-0.31021627575827	-0.31021627575827	-0.31021627575827	-0.31021627575827	-0.31021627575827	-0.31021627575827	-0.31021627575827	-0.31021627575827	-0.31021627575827	-0.31021627575827	-0.31021627575827	-0.31021627575827	-0.31021627575827	-0.31021627575827	-0.31021627575827	-0.31021627575827	-0.31021627575827	-0.31021627575827	-0.31021627575827	-0.31021627575827	-0.31021627575827	-0.31021627575827	-0.31021627575827	-0.31021627575827	-0.31021627575827	-0.31021627575827	-0.31021627575827	-0.31021627575827	-0.31021627575827	-0.31021627575827	-0.31021627575827	-0.31021627575827	-0.31021627575827	-0.31021627575827	-0.31021627575827	-0.31021627575827	-0.31021627575827	-0.31021627575827	-0.31021627575827	4.82292335341581	-0.31021627575827	-0.31021627575827	-0.31021627575827	-0.31021627575827	2.12752842799859	-0.31021627575827	-0.31021627575827	-0.31021627575827	-0.31021627575827	-0.31021627575827	-0.31021627575827	-0.31021627575827	-0.31021627575827	-0.31021627575827	-0.31021627575827	-0.31021627575827	-0.31021627575827	-0.31021627575827	-0.31021627575827	-0.31021627575827	-0.31021627575827	-0.31021627575827	3.59416180965769	-0.31021627575827	-0.31021627575827	-0.31021627575827	-0.31021627575827	-0.31021627575827	-0.31021627575827	-0.31021627575827	-0.31021627575827	-0.31021627575827	-0.31021627575827	-0.31021627575827	-0.31021627575827	-0.31021627575827	-0.31021627575827	-0.31021627575827	-0.31021627575827	-0.31021627575827	-0.31021627575827	-0.31021627575827	-0.31021627575827	-0.31021627575827	-0.31021627575827	-0.31021627575827	-0.31021627575827	-0.31021627575827	-0.31021627575827	-0.31021627575827	-0.31021627575827	-0.31021627575827	-0.31021627575827	-0.31021627575827	-0.31021627575827	-0.31021627575827	-0.31021627575827	-0.31021627575827	-0.31021627575827	-0.31021627575827	-0.31021627575827	-0.31021627575827	-0.31021627575827	-0.31021627575827	-0.31021627575827	3.74589319475165	-0.31021627575827	-0.31021627575827	-0.31021627575827	-0.31021627575827	-0.31021627575827	-0.31021627575827	-0.31021627575827	-0.31021627575827	-0.31021627575827	-0.31021627575827	-0.31021627575827	-0.31021627575827	-0.31021627575827	-0.31021627575827	-0.31021627575827	-0.31021627575827	-0.31021627575827	-0.31021627575827	-0.31021627575827	-0.31021627575827	-0.31021627575827	-0.31021627575827	-0.31021627575827	-0.31021627575827	-0.31021627575827	-0.31021627575827	-0.31021627575827	-0.31021627575827	-0.31021627575827	-0.31021627575827	-0.31021627575827	-0.31021627575827	-0.31021627575827	-0.31021627575827	-0.31021627575827	-0.31021627575827	-0.31021627575827	-0.31021627575827	-0.31021627575827	-0.31021627575827	-0.31021627575827	-0.31021627575827	-0.31021627575827	4.17436632065127	-0.31021627575827	-0.31021627575827	-0.31021627575827	-0.31021627575827	-0.31021627575827	-0.31021627575827	-0.31021627575827	-0.31021627575827	-0.31021627575827	-0.31021627575827	-0.31021627575827	-0.31021627575827	-0.31021627575827	-0.31021627575827	-0.31021627575827	-0.31021627575827	-0.31021627575827	-0.31021627575827	-0.31021627575827	-0.31021627575827	-0.31021627575827	-0.31021627575827	-0.31021627575827	-0.31021627575827	-0.31021627575827	-0.31021627575827	-0.31021627575827	-0.31021627575827	-0.31021627575827	-0.31021627575827	-0.31021627575827	-0.31021627575827	-0.31021627575827	-0.31021627575827	-0.31021627575827	-0.31021627575827	-0.31021627575827	-0.31021627575827	-0.31021627575827	-0.31021627575827	-0.31021627575827	-0.31021627575827	-0.31021627575827	-0.31021627575827	-0.31021627575827	-0.31021627575827	4.00242474786294	-0.31021627575827	-0.31021627575827	2.3062559176654	-0.31021627575827	-0.31021627575827	-0.31021627575827	-0.31021627575827	-0.31021627575827	-0.31021627575827	-0.31021627575827	-0.31021627575827	-0.31021627575827	-0.31021627575827	-0.31021627575827	-0.31021627575827	-0.31021627575827	1.99589747804678	-0.31021627575827	-0.31021627575827	-0.31021627575827	-0.31021627575827	-0.31021627575827	-0.31021627575827	-0.31021627575827	-0.31021627575827	-0.31021627575827	-0.31021627575827	-0.31021627575827	-0.31021627575827	-0.31021627575827	-0.31021627575827	-0.31021627575827	-0.31021627575827	-0.31021627575827	-0.31021627575827	-0.31021627575827	-0.31021627575827	-0.31021627575827	-0.31021627575827	-0.31021627575827	-0.31021627575827	-0.31021627575827	-0.31021627575827	-0.31021627575827	-0.31021627575827	-0.31021627575827	-0.31021627575827	-0.31021627575827	-0.31021627575827	-0.31021627575827	-0.31021627575827	-0.31021627575827	-0.31021627575827	-0.31021627575827	-0.31021627575827	-0.31021627575827	-0.31021627575827	-0.31021627575827	-0.31021627575827	-0.31021627575827	-0.31021627575827	-0.31021627575827	-0.31021627575827	-0.31021627575827	-0.31021627575827	-0.31021627575827	-0.31021627575827	-0.31021627575827	-0.31021627575827	-0.31021627575827	-0.31021627575827	-0.31021627575827	-0.31021627575827	-0.31021627575827	-0.31021627575827	-0.31021627575827	-0.31021627575827	-0.31021627575827	-0.31021627575827	-0.31021627575827	-0.31021627575827	-0.31021627575827	-0.31021627575827	-0.31021627575827	-0.31021627575827	-0.31021627575827	-0.31021627575827	-0.31021627575827	-0.31021627575827	-0.31021627575827	-0.31021627575827	-0.31021627575827	-0.31021627575827	-0.31021627575827	-0.31021627575827	-0.31021627575827	-0.31021627575827	-0.31021627575827	-0.31021627575827	-0.31021627575827	-0.31021627575827	-0.31021627575827	-0.31021627575827	-0.31021627575827	-0.31021627575827	-0.31021627575827	-0.31021627575827	-0.31021627575827	-0.31021627575827	-0.31021627575827	-0.31021627575827	-0.31021627575827	-0.31021627575827	3.22470985119723	-0.31021627575827	-0.31021627575827	-0.31021627575827	-0.31021627575827	-0.31021627575827	-0.31021627575827	-0.31021627575827	-0.31021627575827	-0.31021627575827	-0.31021627575827	-0.31021627575827	-0.31021627575827	-0.31021627575827	-0.31021627575827	-0.31021627575827	-0.31021627575827	-0.31021627575827	-0.31021627575827	-0.31021627575827	-0.31021627575827	3.90994000434362	-0.31021627575827	-0.31021627575827	-0.31021627575827	-0.31021627575827	-0.31021627575827	-0.31021627575827	-0.31021627575827	-0.31021627575827	-0.31021627575827	-0.31021627575827	-0.31021627575827	-0.31021627575827	-0.31021627575827	-0.31021627575827	-0.31021627575827	-0.31021627575827	-0.31021627575827	-0.31021627575827	-0.31021627575827	-0.31021627575827	-0.31021627575827	-0.31021627575827	-0.31021627575827	-0.31021627575827	-0.31021627575827	-0.31021627575827	-0.31021627575827	-0.31021627575827	-0.31021627575827	-0.31021627575827	-0.31021627575827	-0.31021627575827	-0.31021627575827	-0.31021627575827	-0.31021627575827	-0.31021627575827	-0.31021627575827	-0.31021627575827	-0.31021627575827	-0.31021627575827	-0.31021627575827	-0.31021627575827	-0.31021627575827	-0.31021627575827	-0.31021627575827	-0.31021627575827	-0.31021627575827	-0.31021627575827	-0.31021627575827	-0.31021627575827	-0.31021627575827	-0.31021627575827	-0.31021627575827	-0.31021627575827	-0.31021627575827	-0.31021627575827	-0.31021627575827	-0.31021627575827	-0.31021627575827	-0.31021627575827	-0.31021627575827	-0.31021627575827	-0.31021627575827	-0.31021627575827	-0.31021627575827	-0.31021627575827	-0.31021627575827	-0.31021627575827	-0.31021627575827	-0.31021627575827	-0.31021627575827	-0.31021627575827	-0.31021627575827	-0.31021627575827	-0.31021627575827	-0.31021627575827	4.40453004235626	-0.31021627575827	-0.31021627575827	-0.31021627575827	-0.31021627575827	-0.31021627575827	-0.31021627575827	-0.31021627575827	-0.31021627575827	-0.31021627575827	-0.31021627575827	-0.31021627575827	-0.31021627575827	-0.31021627575827	-0.31021627575827	-0.31021627575827	-0.31021627575827	-0.31021627575827	-0.31021627575827	-0.31021627575827	-0.31021627575827	-0.31021627575827	-0.31021627575827	-0.31021627575827	-0.31021627575827	-0.31021627575827	-0.31021627575827	-0.31021627575827	-0.31021627575827	-0.31021627575827	-0.31021627575827	-0.31021627575827	-0.31021627575827	-0.31021627575827	-0.31021627575827	-0.31021627575827	-0.31021627575827	-0.31021627575827	-0.31021627575827	-0.31021627575827	-0.31021627575827	-0.31021627575827	-0.31021627575827	-0.31021627575827	-0.31021627575827	-0.31021627575827	3.29330752176709	-0.31021627575827	-0.31021627575827	-0.31021627575827	-0.31021627575827	-0.31021627575827	-0.31021627575827	-0.31021627575827	-0.31021627575827	-0.31021627575827	-0.31021627575827	-0.31021627575827	-0.31021627575827	-0.31021627575827	-0.31021627575827	-0.31021627575827	5.5353841508183	-0.31021627575827	-0.31021627575827	-0.31021627575827	-0.31021627575827	-0.31021627575827	-0.31021627575827	-0.31021627575827	-0.31021627575827	-0.31021627575827	-0.31021627575827	-0.31021627575827	-0.31021627575827	-0.31021627575827	-0.31021627575827	-0.31021627575827	-0.31021627575827	-0.31021627575827	-0.31021627575827	-0.31021627575827	-0.31021627575827	-0.31021627575827	-0.31021627575827	-0.31021627575827	-0.31021627575827	-0.31021627575827	-0.31021627575827	-0.31021627575827	-0.31021627575827	-0.31021627575827	-0.31021627575827	-0.31021627575827	-0.31021627575827	-0.31021627575827	-0.31021627575827	-0.31021627575827	-0.31021627575827	-0.31021627575827	-0.31021627575827	-0.31021627575827	-0.31021627575827	-0.31021627575827	-0.31021627575827	-0.31021627575827	-0.31021627575827	-0.31021627575827	-0.31021627575827	-0.31021627575827	-0.31021627575827	-0.31021627575827	-0.31021627575827	-0.31021627575827	-0.31021627575827	-0.31021627575827	-0.31021627575827	-0.31021627575827	-0.31021627575827	-0.31021627575827	2.57710484602113	-0.31021627575827	-0.31021627575827	-0.31021627575827	-0.31021627575827	-0.31021627575827	-0.31021627575827	-0.31021627575827	-0.31021627575827	-0.31021627575827	-0.31021627575827	-0.31021627575827	-0.31021627575827	-0.31021627575827	-0.31021627575827	-0.31021627575827	-0.31021627575827	-0.31021627575827	-0.31021627575827	-0.31021627575827	-0.31021627575827	-0.31021627575827	-0.31021627575827	1.48891778875001	-0.31021627575827	-0.31021627575827	-0.31021627575827	-0.31021627575827	-0.31021627575827	-0.31021627575827	-0.31021627575827	-0.31021627575827	-0.31021627575827	-0.31021627575827	-0.31021627575827	-0.31021627575827	-0.31021627575827	1.49555940785427	-0.31021627575827	-0.31021627575827	-0.31021627575827	-0.31021627575827	-0.31021627575827	-0.31021627575827	-0.31021627575827	-0.31021627575827	-0.31021627575827	-0.31021627575827	-0.31021627575827	-0.31021627575827	-0.31021627575827	-0.31021627575827	-0.31021627575827	-0.31021627575827	-0.31021627575827	-0.31021627575827	-0.31021627575827	-0.31021627575827	-0.31021627575827	-0.31021627575827	2.65181275254149	-0.31021627575827	-0.31021627575827	-0.31021627575827	-0.31021627575827	-0.31021627575827	-0.31021627575827	-0.31021627575827	-0.31021627575827	-0.31021627575827	-0.31021627575827	-0.31021627575827	-0.31021627575827	-0.31021627575827	-0.31021627575827	3.89282177215267	-0.31021627575827	-0.31021627575827	-0.31021627575827	-0.31021627575827	-0.31021627575827	-0.31021627575827	-0.31021627575827	-0.31021627575827	-0.31021627575827	-0.31021627575827	-0.31021627575827	-0.31021627575827	-0.31021627575827	-0.31021627575827	-0.31021627575827	-0.31021627575827	-0.31021627575827	-0.31021627575827	-0.31021627575827	-0.31021627575827	-0.31021627575827	-0.31021627575827	-0.31021627575827	-0.31021627575827	-0.31021627575827	-0.31021627575827	-0.31021627575827	-0.31021627575827	-0.31021627575827	-0.31021627575827	-0.31021627575827	-0.31021627575827	-0.31021627575827	-0.31021627575827	3.4057956049283	-0.31021627575827	-0.31021627575827	-0.31021627575827	-0.31021627575827	-0.31021627575827	-0.31021627575827	-0.31021627575827	-0.31021627575827	-0.31021627575827	-0.31021627575827	-0.31021627575827	-0.31021627575827	-0.31021627575827	-0.31021627575827	-0.31021627575827	-0.31021627575827	-0.31021627575827	4.11644394996604	-0.31021627575827	-0.31021627575827	-0.31021627575827	-0.31021627575827	-0.31021627575827	-0.31021627575827	-0.31021627575827	-0.31021627575827	-0.31021627575827	-0.31021627575827	-0.31021627575827	-0.31021627575827	-0.31021627575827	-0.31021627575827	-0.31021627575827	-0.31021627575827	-0.31021627575827	-0.31021627575827	-0.31021627575827	-0.31021627575827	-0.31021627575827	-0.31021627575827	-0.31021627575827	-0.31021627575827	-0.31021627575827	-0.31021627575827	-0.31021627575827	-0.31021627575827	-0.31021627575827	-0.31021627575827	-0.31021627575827	-0.31021627575827	-0.31021627575827	-0.31021627575827	-0.31021627575827	-0.31021627575827	-0.31021627575827	-0.31021627575827	-0.31021627575827	-0.31021627575827	-0.31021627575827	-0.31021627575827	-0.31021627575827	-0.31021627575827	-0.31021627575827	-0.31021627575827	-0.31021627575827	-0.31021627575827	-0.31021627575827	-0.31021627575827	-0.31021627575827	-0.31021627575827	-0.31021627575827	-0.31021627575827	-0.31021627575827	-0.31021627575827	-0.31021627575827	-0.31021627575827	-0.31021627575827	-0.31021627575827	-0.31021627575827	-0.31021627575827	-0.31021627575827	-0.31021627575827	-0.31021627575827	3.56111699695293	-0.31021627575827	-0.31021627575827	-0.31021627575827	-0.31021627575827	-0.31021627575827	-0.31021627575827	-0.31021627575827	-0.31021627575827	-0.31021627575827	-0.31021627575827	-0.31021627575827	-0.31021627575827	-0.31021627575827	-0.31021627575827	-0.31021627575827	-0.31021627575827	-0.31021627575827	-0.31021627575827	-0.31021627575827	-0.31021627575827	-0.31021627575827	-0.31021627575827	-0.31021627575827	-0.31021627575827	-0.31021627575827	-0.31021627575827	-0.31021627575827	-0.31021627575827	-0.31021627575827	-0.31021627575827	-0.31021627575827	-0.31021627575827	-0.31021627575827	-0.31021627575827	-0.31021627575827	-0.31021627575827	-0.31021627575827	-0.31021627575827	-0.31021627575827	-0.31021627575827	-0.31021627575827	-0.31021627575827	-0.31021627575827	-0.31021627575827	-0.31021627575827	-0.31021627575827	-0.31021627575827	-0.31021627575827	-0.31021627575827	-0.31021627575827	-0.31021627575827	-0.31021627575827	-0.31021627575827	-0.31021627575827	-0.31021627575827	-0.31021627575827	-0.31021627575827	-0.31021627575827	-0.31021627575827	-0.31021627575827	-0.31021627575827	-0.31021627575827	-0.31021627575827	-0.31021627575827	-0.31021627575827	-0.31021627575827	-0.31021627575827	-0.31021627575827	-0.31021627575827	-0.31021627575827	-0.31021627575827	-0.31021627575827	-0.31021627575827	-0.31021627575827	-0.31021627575827	-0.31021627575827	-0.31021627575827	-0.31021627575827	-0.31021627575827	-0.31021627575827	-0.31021627575827	-0.31021627575827	-0.31021627575827	-0.31021627575827	-0.31021627575827	-0.31021627575827	-0.31021627575827	-0.31021627575827	5.17925157437683	-0.31021627575827	-0.31021627575827	-0.31021627575827	-0.31021627575827	-0.31021627575827	-0.31021627575827	-0.31021627575827	-0.31021627575827	-0.31021627575827	-0.31021627575827	-0.31021627575827	-0.31021627575827	-0.31021627575827	-0.31021627575827	-0.31021627575827	-0.31021627575827	-0.31021627575827	-0.31021627575827	-0.31021627575827	-0.31021627575827	-0.31021627575827	-0.31021627575827	-0.31021627575827	-0.31021627575827	-0.31021627575827	-0.31021627575827	-0.31021627575827	-0.31021627575827	-0.31021627575827	-0.31021627575827	-0.31021627575827	-0.31021627575827	3.52283712343088	-0.31021627575827	-0.31021627575827	-0.31021627575827	-0.31021627575827	-0.31021627575827	-0.31021627575827	-0.31021627575827	-0.31021627575827	-0.31021627575827	-0.31021627575827	-0.31021627575827	-0.31021627575827	-0.31021627575827	-0.31021627575827	-0.31021627575827	-0.31021627575827	-0.31021627575827	-0.31021627575827	-0.31021627575827	-0.31021627575827	-0.31021627575827	-0.31021627575827	-0.31021627575827	-0.31021627575827	-0.31021627575827	-0.31021627575827	-0.31021627575827	-0.31021627575827	-0.31021627575827	-0.31021627575827	-0.31021627575827	-0.31021627575827	-0.31021627575827	-0.31021627575827	-0.31021627575827	-0.31021627575827	-0.31021627575827	-0.31021627575827	-0.31021627575827	-0.31021627575827	-0.31021627575827	-0.31021627575827	-0.31021627575827	-0.31021627575827	-0.31021627575827	-0.31021627575827	-0.31021627575827	-0.31021627575827	-0.31021627575827	-0.31021627575827	-0.31021627575827	-0.31021627575827	-0.31021627575827	-0.31021627575827	-0.31021627575827	-0.31021627575827	5.47412362576929	-0.31021627575827	-0.31021627575827	-0.31021627575827	-0.31021627575827	-0.31021627575827	-0.31021627575827	-0.31021627575827	-0.31021627575827	-0.31021627575827	-0.31021627575827	-0.31021627575827	-0.31021627575827	-0.31021627575827	-0.31021627575827	-0.31021627575827	-0.31021627575827	-0.31021627575827	-0.31021627575827	-0.31021627575827	-0.31021627575827	-0.31021627575827	-0.31021627575827	-0.31021627575827	-0.31021627575827	-0.31021627575827	-0.31021627575827	-0.31021627575827	-0.31021627575827	-0.31021627575827	-0.31021627575827	-0.31021627575827	-0.31021627575827	-0.31021627575827	-0.31021627575827	-0.31021627575827	-0.31021627575827	-0.31021627575827	-0.31021627575827	-0.31021627575827	-0.31021627575827	-0.31021627575827	-0.31021627575827	-0.31021627575827	-0.31021627575827	-0.31021627575827	-0.31021627575827	-0.31021627575827	-0.31021627575827	-0.31021627575827	-0.31021627575827	-0.31021627575827	-0.31021627575827	-0.31021627575827	-0.31021627575827	-0.31021627575827	-0.31021627575827	-0.31021627575827	-0.31021627575827	-0.31021627575827	-0.31021627575827	-0.31021627575827	-0.31021627575827	-0.31021627575827	-0.31021627575827	-0.31021627575827	-0.31021627575827	-0.31021627575827	-0.31021627575827	-0.31021627575827	-0.31021627575827	-0.31021627575827	-0.31021627575827	2.10133262457283	-0.31021627575827	-0.31021627575827	-0.31021627575827	-0.31021627575827	-0.31021627575827	-0.31021627575827	-0.31021627575827	-0.31021627575827	-0.31021627575827	-0.31021627575827	-0.31021627575827	-0.31021627575827	-0.31021627575827	-0.31021627575827	-0.31021627575827	-0.31021627575827	-0.31021627575827	-0.31021627575827	-0.31021627575827	-0.31021627575827	-0.31021627575827	-0.31021627575827	-0.31021627575827	-0.31021627575827	-0.31021627575827	5.05738489776795	5.46681679386605	-0.31021627575827	-0.31021627575827	-0.31021627575827	-0.31021627575827	-0.31021627575827	-0.31021627575827	-0.31021627575827	-0.31021627575827	-0.31021627575827	-0.31021627575827	-0.31021627575827	-0.31021627575827	-0.31021627575827	-0.31021627575827	-0.31021627575827	-0.31021627575827	6.21042356488191	-0.31021627575827	-0.31021627575827	-0.31021627575827	-0.31021627575827	-0.31021627575827	-0.31021627575827	-0.31021627575827	-0.31021627575827	-0.31021627575827	-0.31021627575827	-0.31021627575827	-0.31021627575827	-0.31021627575827	-0.31021627575827	-0.31021627575827	-0.31021627575827	-0.31021627575827	-0.31021627575827	-0.31021627575827	-0.31021627575827	-0.31021627575827	-0.31021627575827	-0.31021627575827	-0.31021627575827	-0.31021627575827	-0.31021627575827	-0.31021627575827	-0.31021627575827	-0.31021627575827	-0.31021627575827	-0.31021627575827	-0.31021627575827	-0.31021627575827	-0.31021627575827	-0.31021627575827	-0.31021627575827	-0.31021627575827	-0.31021627575827	-0.31021627575827	-0.31021627575827	-0.31021627575827	-0.31021627575827	-0.31021627575827	-0.31021627575827	-0.31021627575827	-0.31021627575827	-0.31021627575827	-0.31021627575827	-0.31021627575827	-0.31021627575827	-0.31021627575827	-0.31021627575827	-0.31021627575827	-0.31021627575827	-0.31021627575827	-0.31021627575827	-0.31021627575827	-0.31021627575827	-0.31021627575827	-0.31021627575827	-0.31021627575827	-0.31021627575827	-0.31021627575827	-0.31021627575827	-0.31021627575827	-0.31021627575827	-0.31021627575827	-0.31021627575827	-0.31021627575827	5.32746059048248	4.9367425108666	4.31741428649827	-0.31021627575827	-0.31021627575827	-0.31021627575827	-0.31021627575827	-0.31021627575827	4.06656383627254	4.09496297294015	-0.31021627575827	-0.31021627575827	-0.31021627575827	-0.31021627575827	-0.31021627575827	-0.31021627575827	-0.31021627575827	-0.31021627575827	-0.31021627575827	-0.31021627575827	-0.31021627575827	-0.31021627575827	-0.31021627575827	-0.31021627575827	-0.31021627575827	-0.31021627575827	-0.31021627575827	-0.31021627575827	-0.31021627575827	-0.31021627575827	-0.31021627575827	-0.31021627575827	-0.31021627575827	-0.31021627575827	-0.31021627575827	-0.31021627575827	-0.31021627575827	-0.31021627575827	-0.31021627575827	-0.31021627575827	-0.31021627575827	-0.31021627575827	-0.31021627575827	-0.31021627575827	-0.31021627575827	-0.31021627575827	-0.31021627575827	-0.31021627575827	-0.31021627575827	-0.31021627575827	-0.31021627575827	-0.31021627575827	-0.31021627575827	-0.31021627575827	-0.31021627575827	-0.31021627575827	-0.31021627575827	-0.31021627575827	-0.31021627575827	-0.31021627575827	-0.31021627575827	-0.31021627575827	-0.31021627575827	-0.31021627575827	-0.31021627575827	-0.31021627575827	-0.31021627575827	-0.31021627575827	-0.31021627575827	-0.31021627575827	-0.31021627575827	-0.31021627575827	-0.31021627575827	-0.31021627575827	-0.31021627575827	-0.31021627575827	-0.31021627575827	-0.31021627575827	-0.31021627575827	-0.31021627575827	-0.31021627575827	-0.31021627575827	-0.31021627575827	-0.31021627575827	-0.31021627575827	-0.31021627575827	-0.31021627575827	-0.31021627575827	-0.31021627575827	-0.31021627575827	-0.31021627575827	-0.31021627575827	-0.31021627575827	-0.31021627575827	-0.31021627575827	-0.31021627575827	-0.31021627575827	-0.31021627575827	-0.31021627575827	-0.31021627575827	-0.31021627575827	-0.31021627575827	-0.31021627575827	-0.31021627575827	-0.31021627575827	-0.31021627575827	-0.31021627575827	-0.31021627575827	-0.31021627575827	-0.31021627575827	-0.31021627575827	-0.31021627575827	-0.31021627575827	-0.31021627575827	-0.31021627575827	-0.31021627575827	-0.31021627575827	4.50943099685533	-0.31021627575827	-0.31021627575827	-0.31021627575827	-0.31021627575827	-0.31021627575827	-0.31021627575827	-0.31021627575827	-0.31021627575827	-0.31021627575827	-0.31021627575827	-0.31021627575827	-0.31021627575827	-0.31021627575827	-0.31021627575827	-0.31021627575827	-0.31021627575827	-0.31021627575827	-0.31021627575827	-0.31021627575827	-0.31021627575827	-0.31021627575827	-0.31021627575827	-0.31021627575827	-0.31021627575827	-0.31021627575827	-0.31021627575827	-0.31021627575827	-0.31021627575827	-0.31021627575827	-0.31021627575827	-0.31021627575827	-0.31021627575827	-0.31021627575827	-0.31021627575827	-0.31021627575827	-0.31021627575827	-0.31021627575827	-0.31021627575827	-0.31021627575827	-0.31021627575827	-0.31021627575827	-0.31021627575827	-0.31021627575827	-0.31021627575827	-0.31021627575827	-0.31021627575827	-0.31021627575827	-0.31021627575827	-0.31021627575827	3.60509575857987	-0.31021627575827	-0.31021627575827	-0.31021627575827	-0.31021627575827	-0.31021627575827	-0.31021627575827	-0.31021627575827	-0.31021627575827	-0.31021627575827	-0.31021627575827	-0.31021627575827	-0.31021627575827	-0.31021627575827	-0.31021627575827	-0.31021627575827	-0.31021627575827	-0.31021627575827	-0.31021627575827	-0.31021627575827	-0.31021627575827	-0.31021627575827	-0.31021627575827	-0.31021627575827	-0.31021627575827	-0.31021627575827	-0.31021627575827	-0.31021627575827	-0.31021627575827	-0.31021627575827	-0.31021627575827	-0.31021627575827	-0.31021627575827	-0.31021627575827	-0.31021627575827	-0.31021627575827	-0.31021627575827	-0.31021627575827	-0.31021627575827	-0.31021627575827	-0.31021627575827	-0.31021627575827	-0.31021627575827	-0.31021627575827	-0.31021627575827	-0.31021627575827	-0.31021627575827	-0.31021627575827	-0.31021627575827	-0.31021627575827	-0.31021627575827	-0.31021627575827	-0.31021627575827	-0.31021627575827	-0.31021627575827	-0.31021627575827	-0.31021627575827	-0.31021627575827	-0.31021627575827	-0.31021627575827	-0.31021627575827	-0.31021627575827	-0.31021627575827	-0.31021627575827	-0.31021627575827	-0.31021627575827	-0.31021627575827	-0.31021627575827	-0.31021627575827	-0.31021627575827	-0.31021627575827	-0.31021627575827	-0.31021627575827	-0.31021627575827	4.53571918201477	-0.31021627575827	-0.31021627575827	-0.31021627575827	-0.31021627575827	-0.31021627575827	-0.31021627575827	-0.31021627575827	-0.31021627575827	-0.31021627575827	-0.31021627575827	-0.31021627575827	-0.31021627575827	-0.31021627575827	-0.31021627575827	-0.31021627575827	-0.31021627575827	-0.31021627575827	-0.31021627575827	-0.31021627575827	-0.31021627575827	-0.31021627575827	-0.31021627575827	-0.31021627575827	-0.31021627575827	-0.31021627575827	-0.31021627575827	-0.31021627575827	-0.31021627575827	-0.31021627575827	-0.31021627575827	-0.31021627575827	-0.31021627575827	-0.31021627575827	-0.31021627575827	-0.31021627575827	-0.31021627575827	-0.31021627575827	-0.31021627575827	-0.31021627575827	-0.31021627575827	-0.31021627575827	-0.31021627575827	-0.31021627575827	-0.31021627575827	-0.31021627575827	-0.31021627575827	-0.31021627575827	-0.31021627575827	-0.31021627575827	-0.31021627575827	-0.31021627575827	-0.31021627575827	-0.31021627575827	-0.31021627575827	-0.31021627575827	-0.31021627575827	-0.31021627575827	-0.31021627575827	-0.31021627575827	-0.31021627575827	-0.31021627575827	-0.31021627575827	-0.31021627575827	-0.31021627575827	-0.31021627575827	-0.31021627575827	-0.31021627575827	-0.31021627575827	-0.31021627575827	-0.31021627575827	-0.31021627575827	-0.31021627575827	-0.31021627575827	-0.31021627575827	-0.31021627575827	-0.31021627575827	-0.31021627575827	-0.31021627575827	-0.31021627575827	-0.31021627575827	-0.31021627575827	6.21042356488191	-0.31021627575827	-0.31021627575827	-0.31021627575827	-0.31021627575827	-0.31021627575827	-0.31021627575827	-0.31021627575827	-0.31021627575827	-0.31021627575827	-0.31021627575827	-0.31021627575827	4.18102291200325	-0.31021627575827	-0.31021627575827	5.65745509193219	-0.31021627575827	-0.31021627575827	-0.31021627575827	-0.31021627575827	-0.31021627575827	-0.31021627575827	-0.31021627575827	-0.31021627575827	-0.31021627575827	-0.31021627575827	-0.31021627575827	-0.31021627575827	-0.31021627575827	-0.31021627575827	-0.31021627575827	-0.31021627575827	-0.31021627575827	-0.31021627575827	-0.31021627575827	-0.31021627575827	-0.31021627575827	-0.31021627575827	-0.31021627575827	-0.31021627575827	-0.31021627575827	-0.31021627575827	-0.31021627575827	-0.31021627575827	-0.31021627575827	-0.31021627575827	-0.31021627575827	-0.31021627575827	-0.31021627575827	-0.31021627575827	-0.31021627575827	-0.31021627575827	-0.31021627575827	-0.31021627575827	-0.31021627575827	-0.31021627575827	-0.31021627575827	-0.31021627575827	-0.31021627575827	-0.31021627575827	-0.31021627575827	-0.31021627575827	-0.31021627575827	-0.31021627575827	-0.31021627575827	-0.31021627575827	-0.31021627575827	-0.31021627575827	-0.31021627575827	-0.31021627575827	-0.31021627575827	-0.31021627575827	-0.31021627575827	-0.31021627575827	-0.31021627575827	-0.31021627575827	-0.31021627575827	-0.31021627575827	-0.31021627575827	-0.31021627575827	-0.31021627575827	-0.31021627575827	-0.31021627575827	-0.31021627575827	-0.31021627575827	-0.31021627575827	-0.31021627575827	-0.31021627575827	-0.31021627575827	-0.31021627575827	-0.31021627575827	-0.31021627575827	-0.31021627575827	-0.31021627575827	-0.31021627575827	-0.31021627575827	-0.31021627575827	-0.31021627575827	-0.31021627575827	-0.31021627575827	-0.31021627575827	-0.31021627575827	-0.31021627575827	-0.31021627575827	-0.31021627575827	-0.31021627575827	-0.31021627575827	-0.31021627575827	-0.31021627575827	-0.31021627575827	-0.31021627575827	-0.31021627575827	-0.31021627575827	-0.31021627575827	-0.31021627575827	-0.31021627575827	-0.31021627575827	-0.31021627575827	-0.31021627575827	-0.31021627575827	-0.31021627575827	-0.31021627575827	-0.31021627575827	-0.31021627575827	-0.31021627575827	-0.31021627575827	-0.31021627575827	-0.31021627575827	-0.31021627575827	-0.31021627575827	-0.31021627575827	-0.31021627575827	-0.31021627575827	-0.31021627575827	-0.31021627575827	-0.31021627575827	-0.31021627575827	-0.31021627575827	-0.31021627575827	-0.31021627575827	4.17721618282133	-0.31021627575827	-0.31021627575827	-0.31021627575827	-0.31021627575827	-0.31021627575827	-0.31021627575827	-0.31021627575827	-0.31021627575827	-0.31021627575827	-0.31021627575827	-0.31021627575827	-0.31021627575827	-0.31021627575827	-0.31021627575827	-0.31021627575827	-0.31021627575827	-0.31021627575827	-0.31021627575827	-0.31021627575827	-0.31021627575827	-0.31021627575827	-0.31021627575827	-0.31021627575827	-0.31021627575827	-0.31021627575827	-0.31021627575827	-0.31021627575827	-0.31021627575827	5.28354905644565	-0.31021627575827	-0.31021627575827	-0.31021627575827	-0.31021627575827	-0.31021627575827	-0.31021627575827	-0.31021627575827	-0.31021627575827	-0.31021627575827	-0.31021627575827	-0.31021627575827	-0.31021627575827	-0.31021627575827	-0.31021627575827	-0.31021627575827	-0.31021627575827	-0.31021627575827	-0.31021627575827	-0.31021627575827	-0.31021627575827	-0.31021627575827	-0.31021627575827	-0.31021627575827	-0.31021627575827	-0.31021627575827	-0.31021627575827	-0.31021627575827	-0.31021627575827	-0.31021627575827	-0.31021627575827	-0.31021627575827	-0.31021627575827	-0.31021627575827	-0.31021627575827	-0.31021627575827	-0.31021627575827	-0.31021627575827	-0.31021627575827	-0.31021627575827	-0.31021627575827	-0.31021627575827	-0.31021627575827	-0.31021627575827	-0.31021627575827	-0.31021627575827	-0.31021627575827	-0.31021627575827	-0.31021627575827	-0.31021627575827	-0.31021627575827	-0.31021627575827	-0.31021627575827	-0.31021627575827	-0.31021627575827	-0.31021627575827	-0.31021627575827	-0.31021627575827	-0.31021627575827	-0.31021627575827	-0.31021627575827	-0.31021627575827	-0.31021627575827	-0.31021627575827	-0.31021627575827	-0.31021627575827	-0.31021627575827	-0.31021627575827	-0.31021627575827	-0.31021627575827	-0.31021627575827	-0.31021627575827	-0.31021627575827	-0.31021627575827	-0.31021627575827	-0.31021627575827	-0.31021627575827	-0.31021627575827	-0.31021627575827	-0.31021627575827	-0.31021627575827	-0.31021627575827	-0.31021627575827	-0.31021627575827	-0.31021627575827	-0.31021627575827	-0.31021627575827	-0.31021627575827	-0.31021627575827	-0.31021627575827	-0.31021627575827	-0.31021627575827	-0.31021627575827	-0.31021627575827	-0.31021627575827	-0.31021627575827	-0.31021627575827	-0.31021627575827	-0.31021627575827	-0.31021627575827	-0.31021627575827	-0.31021627575827	-0.31021627575827	-0.31021627575827	-0.31021627575827	-0.31021627575827	-0.31021627575827	-0.31021627575827	-0.31021627575827	-0.31021627575827	-0.31021627575827	-0.31021627575827	-0.31021627575827	-0.31021627575827	-0.31021627575827	-0.31021627575827	-0.31021627575827	-0.31021627575827	-0.31021627575827	-0.31021627575827	-0.31021627575827	-0.31021627575827	-0.31021627575827	-0.31021627575827	-0.31021627575827	-0.31021627575827	-0.31021627575827	-0.31021627575827	-0.31021627575827	-0.31021627575827	-0.31021627575827	-0.31021627575827	-0.31021627575827	5.11510111232516	-0.31021627575827	-0.31021627575827	3.27084795254344	-0.31021627575827	-0.31021627575827	-0.31021627575827	-0.31021627575827	-0.31021627575827	-0.31021627575827	-0.31021627575827	-0.31021627575827	-0.31021627575827	-0.31021627575827	-0.31021627575827	4.76641885216906	4.20403075748758	7.03203207398348	-0.31021627575827	6.45674562521451	-0.31021627575827	-0.31021627575827	-0.31021627575827	-0.31021627575827	-0.31021627575827	-0.31021627575827	-0.31021627575827	-0.31021627575827	-0.31021627575827	-0.31021627575827	-0.31021627575827	-0.31021627575827	-0.31021627575827	-0.31021627575827	-0.31021627575827	-0.31021627575827	-0.31021627575827	-0.31021627575827	-0.31021627575827	-0.31021627575827	-0.31021627575827	-0.31021627575827	-0.31021627575827	-0.31021627575827	-0.31021627575827	-0.31021627575827	-0.31021627575827	-0.31021627575827	-0.31021627575827	-0.31021627575827	-0.31021627575827	-0.31021627575827	-0.31021627575827	-0.31021627575827	-0.31021627575827	-0.31021627575827	-0.31021627575827	-0.31021627575827	-0.31021627575827	-0.31021627575827	-0.31021627575827	-0.31021627575827	-0.31021627575827	-0.31021627575827	-0.31021627575827	-0.31021627575827	-0.31021627575827	-0.31021627575827	-0.31021627575827	-0.31021627575827	-0.31021627575827	-0.31021627575827	6.98843502585628	-0.31021627575827	5.94484651765584	-0.31021627575827	-0.31021627575827	-0.31021627575827	-0.31021627575827	-0.31021627575827	-0.31021627575827	-0.31021627575827	-0.31021627575827	-0.31021627575827	-0.31021627575827	-0.31021627575827	-0.31021627575827	-0.31021627575827	-0.31021627575827	-0.31021627575827	-0.31021627575827	4.97089416521677	-0.31021627575827	-0.31021627575827	-0.31021627575827	-0.31021627575827	-0.31021627575827	-0.31021627575827	-0.31021627575827	-0.31021627575827	-0.31021627575827	-0.31021627575827	-0.31021627575827	-0.31021627575827	-0.31021627575827	-0.31021627575827	4.54032801532002	-0.31021627575827	-0.31021627575827	-0.31021627575827	-0.31021627575827	-0.31021627575827	-0.31021627575827	-0.31021627575827	-0.31021627575827	-0.31021627575827	-0.31021627575827	-0.31021627575827	-0.31021627575827	-0.31021627575827	-0.31021627575827	-0.31021627575827	-0.31021627575827	-0.31021627575827	-0.31021627575827	-0.31021627575827	-0.31021627575827	-0.31021627575827	6.8691470782034	-0.31021627575827	-0.31021627575827	-0.31021627575827	-0.31021627575827	-0.31021627575827	-0.31021627575827	5.72016640194711	-0.31021627575827	-0.31021627575827	-0.31021627575827	-0.31021627575827	-0.31021627575827	-0.31021627575827	-0.31021627575827	-0.31021627575827	-0.31021627575827	-0.31021627575827	-0.31021627575827	-0.31021627575827	-0.31021627575827	-0.31021627575827	-0.31021627575827	-0.31021627575827	-0.31021627575827	3.05968622950878	2.87900430442965	-0.31021627575827	-0.31021627575827	5.59458177576394	-0.31021627575827	-0.31021627575827	-0.31021627575827	-0.31021627575827	-0.31021627575827	-0.31021627575827	-0.31021627575827	-0.31021627575827	-0.31021627575827	-0.31021627575827	-0.31021627575827	-0.31021627575827	-0.31021627575827	-0.31021627575827	-0.31021627575827	-0.31021627575827	-0.31021627575827	-0.31021627575827	-0.31021627575827	-0.31021627575827	6.69777465946478	6.92802960452733	6.34787568613817	5.15084129270579	4.47456077836446	-0.31021627575827	-0.31021627575827	7.23487632449666	-0.31021627575827	9.17704291529236	-0.31021627575827	-0.31021627575827	-0.31021627575827	-0.31021627575827	-0.31021627575827	-0.31021627575827	-0.31021627575827	-0.31021627575827	-0.31021627575827	-0.31021627575827	-0.31021627575827	-0.31021627575827	-0.31021627575827	-0.31021627575827	-0.31021627575827	-0.31021627575827	-0.31021627575827	-0.31021627575827	-0.31021627575827	-0.31021627575827	-0.31021627575827	-0.31021627575827	-0.31021627575827	-0.31021627575827	-0.31021627575827	-0.31021627575827	-0.31021627575827	-0.31021627575827	-0.31021627575827	-0.31021627575827	-0.31021627575827	-0.31021627575827	-0.31021627575827	-0.31021627575827	-0.31021627575827	-0.31021627575827	-0.31021627575827	-0.31021627575827	-0.31021627575827	-0.31021627575827	-0.31021627575827	3.49951770854104	-0.31021627575827	-0.31021627575827	-0.31021627575827	-0.31021627575827	-0.31021627575827	-0.31021627575827	-0.31021627575827	3.41675966075264	-0.31021627575827	-0.31021627575827	5.09975401881221	-0.31021627575827	-0.31021627575827	-0.31021627575827	-0.31021627575827	-0.31021627575827	-0.31021627575827	-0.31021627575827	-0.31021627575827	-0.31021627575827	-0.31021627575827	-0.31021627575827	-0.31021627575827	-0.31021627575827	-0.31021627575827	-0.31021627575827	-0.31021627575827	-0.31021627575827	-0.31021627575827	-0.31021627575827	-0.31021627575827	4.46732937356755	-0.31021627575827	-0.31021627575827	-0.31021627575827	-0.31021627575827	-0.31021627575827	-0.31021627575827	-0.31021627575827	4.57642560238629	4.62763979046147	-0.31021627575827	-0.31021627575827	-0.31021627575827	-0.31021627575827	-0.31021627575827	-0.31021627575827	-0.31021627575827	-0.31021627575827	-0.31021627575827	-0.31021627575827	-0.31021627575827	-0.31021627575827	-0.31021627575827	-0.31021627575827	-0.31021627575827	-0.31021627575827	-0.31021627575827	-0.31021627575827	-0.31021627575827	-0.31021627575827	5.48329272231992	-0.31021627575827	-0.31021627575827	-0.31021627575827	-0.31021627575827	-0.31021627575827	-0.31021627575827	-0.31021627575827	-0.31021627575827	-0.31021627575827	-0.31021627575827	-0.31021627575827	-0.31021627575827	-0.31021627575827	-0.31021627575827	-0.31021627575827	-0.31021627575827	-0.31021627575827	5.42707397167437	-0.31021627575827	-0.31021627575827	-0.31021627575827	-0.31021627575827	-0.31021627575827	-0.31021627575827	-0.31021627575827	-0.31021627575827	-0.31021627575827	-0.31021627575827	-0.31021627575827	-0.31021627575827	4.78072075689129	-0.31021627575827	-0.31021627575827	-0.31021627575827	-0.31021627575827	-0.31021627575827	-0.31021627575827	-0.31021627575827	-0.31021627575827	-0.31021627575827	-0.31021627575827	-0.31021627575827	-0.31021627575827	-0.31021627575827	-0.31021627575827	-0.31021627575827	-0.31021627575827	-0.31021627575827	-0.31021627575827	-0.31021627575827	-0.31021627575827	-0.31021627575827	-0.31021627575827	-0.31021627575827	-0.31021627575827	-0.31021627575827	-0.31021627575827	-0.31021627575827	-0.31021627575827	-0.31021627575827	-0.31021627575827	-0.31021627575827	-0.31021627575827	-0.31021627575827	-0.31021627575827	-0.31021627575827	-0.31021627575827	-0.31021627575827	-0.31021627575827	-0.31021627575827	-0.31021627575827	-0.31021627575827	-0.31021627575827	-0.31021627575827	-0.31021627575827	-0.31021627575827	-0.31021627575827	-0.31021627575827	-0.31021627575827	-0.31021627575827	-0.31021627575827	4.85788538379191	4.12289203716088	3.98952565035498	-0.31021627575827	-0.31021627575827	-0.31021627575827	-0.31021627575827	-0.31021627575827	-0.31021627575827	-0.31021627575827	-0.31021627575827	-0.31021627575827	-0.31021627575827	-0.31021627575827	-0.31021627575827	-0.31021627575827	-0.31021627575827	-0.31021627575827	-0.31021627575827	-0.31021627575827	-0.31021627575827	-0.31021627575827	-0.31021627575827	-0.31021627575827	-0.31021627575827	-0.31021627575827	-0.31021627575827	-0.31021627575827	-0.31021627575827	-0.31021627575827	-0.31021627575827	-0.31021627575827	-0.31021627575827	-0.31021627575827	-0.31021627575827	-0.31021627575827	-0.31021627575827	-0.31021627575827	-0.31021627575827	-0.31021627575827	-0.31021627575827	-0.31021627575827	0.527838994593075	-0.31021627575827	-0.31021627575827	-0.31021627575827	-0.31021627575827	-0.31021627575827	-0.31021627575827	-0.31021627575827	-0.31021627575827	-0.31021627575827	-0.31021627575827	-0.31021627575827	-0.31021627575827	-0.31021627575827	-0.31021627575827	-0.31021627575827	-0.31021627575827	-0.31021627575827	-0.31021627575827	-0.31021627575827	1.91050713939101	-0.31021627575827	-0.31021627575827	-0.31021627575827	-0.31021627575827	-0.31021627575827	-0.31021627575827	-0.31021627575827	-0.31021627575827	1.62771326761502	-0.31021627575827	-0.31021627575827	-0.31021627575827	1.11714177286755	-0.31021627575827	2.10436949513223	-0.31021627575827	-0.31021627575827	-0.31021627575827	-0.31021627575827	-0.31021627575827	-0.31021627575827	-0.31021627575827	-0.31021627575827	-0.31021627575827	-0.31021627575827	-0.31021627575827	-0.31021627575827	-0.31021627575827	-0.31021627575827	-0.31021627575827	-0.31021627575827	-0.31021627575827	-0.31021627575827	-0.31021627575827	-0.31021627575827	-0.31021627575827	-0.31021627575827	-0.31021627575827	-0.31021627575827	-0.31021627575827	-0.31021627575827	-0.31021627575827	-0.31021627575827	-0.31021627575827	-0.31021627575827	-0.31021627575827	-0.31021627575827	-0.31021627575827	-0.31021627575827	1.33169792720403	-0.31021627575827	-0.31021627575827	-0.31021627575827	1.24155747120764	-0.31021627575827	-0.31021627575827	-0.31021627575827	-0.31021627575827	-0.31021627575827	-0.31021627575827	-0.31021627575827	-0.31021627575827	-0.31021627575827	-0.31021627575827	-0.31021627575827	-0.31021627575827	-0.31021627575827	-0.31021627575827	-0.31021627575827	-0.31021627575827	-0.31021627575827	-0.31021627575827	-0.31021627575827	-0.31021627575827	-0.31021627575827	-0.31021627575827	-0.31021627575827	-0.31021627575827	-0.31021627575827	-0.31021627575827	-0.31021627575827	-0.31021627575827	-0.31021627575827	-0.31021627575827	-0.31021627575827	-0.31021627575827	-0.31021627575827	-0.31021627575827	-0.31021627575827	-0.31021627575827	-0.31021627575827	-0.31021627575827	1.38272346973388	-0.31021627575827	-0.31021627575827	-0.31021627575827	-0.31021627575827	-0.31021627575827	-0.31021627575827	-0.31021627575827	-0.31021627575827	1.2567510762978	-0.31021627575827	-0.31021627575827	-0.31021627575827	-0.31021627575827	1.58264306167299	-0.31021627575827	-0.31021627575827	-0.31021627575827	-0.31021627575827	-0.31021627575827	-0.31021627575827	2.71919138824753	-0.31021627575827	1.53663705437256	3.04952574574566	-0.31021627575827	-0.31021627575827	-0.31021627575827	2.45588731905979	-0.31021627575827	-0.31021627575827	-0.31021627575827	-0.31021627575827	-0.31021627575827	-0.31021627575827	-0.31021627575827	-0.31021627575827	1.46107934066848	-0.31021627575827	-0.31021627575827	-0.31021627575827	2.27200724212482	-0.31021627575827	1.42046090293663	-0.31021627575827	-0.31021627575827	-0.31021627575827	-0.31021627575827	-0.31021627575827	2.12800600376339	-0.31021627575827	-0.31021627575827	-0.31021627575827	3.26112241073421	-0.31021627575827	-0.31021627575827	-0.31021627575827	-0.31021627575827	-0.31021627575827	-0.31021627575827	0.594952712540639	-0.31021627575827	1.06925120219985	-0.31021627575827	-0.31021627575827	-0.31021627575827	-0.31021627575827	-0.31021627575827	-0.31021627575827	-0.31021627575827	-0.31021627575827	-0.31021627575827	0.531679629846863	-0.31021627575827	-0.31021627575827	0.978032414543256	1.34877626460708	-0.31021627575827	1.08668910055021	-0.31021627575827	-0.31021627575827	-0.31021627575827	-0.31021627575827	-0.31021627575827	-0.31021627575827	-0.31021627575827	-0.31021627575827	-0.31021627575827	-0.31021627575827	2.76688611714585	-0.31021627575827	-0.31021627575827	-0.31021627575827	-0.31021627575827	-0.31021627575827	-0.31021627575827	-0.31021627575827	-0.31021627575827	-0.31021627575827	-0.31021627575827	-0.31021627575827	-0.31021627575827	-0.31021627575827	-0.31021627575827	-0.31021627575827	-0.31021627575827	-0.31021627575827	-0.31021627575827	-0.31021627575827	-0.31021627575827	0.577512551107328	-0.31021627575827	-0.31021627575827	0.629981628241661	0.00316456890961808	-0.31021627575827	0.528742621753158	-0.31021627575827	-0.31021627575827	-0.31021627575827	0.778182928729017	-0.31021627575827	-0.31021627575827	0.716628124238378	-0.31021627575827	-0.31021627575827	-0.31021627575827	-0.31021627575827	-0.31021627575827	0.688608590278484	-0.31021627575827	-0.31021627575827	-0.31021627575827	0.842273808187183	-0.31021627575827	1.4770897207867	-0.31021627575827	-0.31021627575827	0.764358413423347	-0.31021627575827	-0.31021627575827	-0.31021627575827	-0.31021627575827	-0.31021627575827	-0.31021627575827	-0.31021627575827	1.76231357897272	-0.31021627575827	1.21001056165542	-0.31021627575827	2.21195799131111	-0.31021627575827	-0.31021627575827	-0.31021627575827	-0.31021627575827	1.14092931077299	-0.31021627575827	0.881788868935477	1.33787566008056	-0.31021627575827	-0.31021627575827	1.34304289477313	-0.31021627575827	1.42676418243525	-0.31021627575827	1.16336931642996	-0.31021627575827	-0.31021627575827	-0.31021627575827	-0.31021627575827	-0.31021627575827	-0.31021627575827	-0.31021627575827	-0.31021627575827	-0.31021627575827	-0.31021627575827	-0.31021627575827	-0.31021627575827	-0.31021627575827	-0.31021627575827	-0.31021627575827	-0.31021627575827	-0.31021627575827	-0.31021627575827	-0.31021627575827	-0.31021627575827	-0.31021627575827	-0.31021627575827	-0.31021627575827	-0.31021627575827	-0.31021627575827	-0.31021627575827	-0.31021627575827	-0.31021627575827	2.58262489962498	-0.31021627575827	-0.31021627575827	-0.31021627575827	2.1875609838151	1.67446429478526	-0.31021627575827	-0.31021627575827	-0.31021627575827	-0.31021627575827	-0.31021627575827	1.69020994979004	-0.31021627575827	-0.31021627575827	-0.31021627575827	-0.31021627575827	-0.31021627575827	-0.31021627575827	-0.31021627575827	-0.31021627575827	-0.31021627575827	-0.31021627575827	-0.31021627575827	-0.31021627575827	-0.31021627575827	-0.31021627575827	-0.31021627575827	-0.31021627575827	-0.31021627575827	-0.31021627575827	-0.31021627575827	-0.31021627575827	-0.31021627575827	-0.31021627575827	2.84007597651296	2.53776369587971	2.36722660359366	1.88784331759879	-0.31021627575827	-0.31021627575827	-0.31021627575827	-0.31021627575827	-0.31021627575827	-0.31021627575827	-0.31021627575827	2.34321765783268	-0.31021627575827	-0.31021627575827	-0.31021627575827	-0.31021627575827	-0.31021627575827	-0.31021627575827	-0.31021627575827	1.88573762538355	-0.31021627575827	-0.31021627575827	-0.31021627575827	-0.31021627575827	-0.31021627575827	-0.31021627575827	1.57775419460416	1.52356037800586	-0.31021627575827	-0.31021627575827	-0.31021627575827	-0.31021627575827	-0.31021627575827	-0.31021627575827	-0.31021627575827	-0.31021627575827	-0.31021627575827	-0.31021627575827	-0.31021627575827	-0.31021627575827	-0.31021627575827	-0.31021627575827	-0.31021627575827	-0.31021627575827	-0.31021627575827	-0.31021627575827	-0.31021627575827	-0.31021627575827	-0.31021627575827	-0.31021627575827	-0.31021627575827	-0.31021627575827	-0.31021627575827	-0.31021627575827	-0.31021627575827	-0.31021627575827	-0.31021627575827	-0.31021627575827	-0.31021627575827	-0.31021627575827	-0.31021627575827	-0.31021627575827	-0.31021627575827	-0.31021627575827	-0.31021627575827	-0.31021627575827	-0.31021627575827	0.828336383509631	-0.31021627575827	-0.31021627575827	-0.31021627575827	-0.31021627575827	-0.31021627575827	-0.31021627575827	2.69060047989035	1.92410616451121	-0.31021627575827	-0.31021627575827	-0.31021627575827	-0.31021627575827	-0.31021627575827	-0.31021627575827	-0.31021627575827	-0.31021627575827	-0.31021627575827	2.30098708954475	2.49278174785819	-0.31021627575827	-0.31021627575827	-0.31021627575827	-0.31021627575827	-0.31021627575827	-0.31021627575827	-0.31021627575827	-0.31021627575827	-0.31021627575827	-0.31021627575827	-0.31021627575827	-0.31021627575827	-0.31021627575827	-0.31021627575827	-0.31021627575827	-0.31021627575827	-0.31021627575827	-0.31021627575827	-0.31021627575827	-0.31021627575827	-0.31021627575827	-0.31021627575827	-0.31021627575827	-0.31021627575827	-0.31021627575827	-0.31021627575827	-0.31021627575827	-0.31021627575827	-0.31021627575827	-0.31021627575827	-0.31021627575827	-0.31021627575827	-0.31021627575827	-0.31021627575827	-0.31021627575827	-0.31021627575827	-0.31021627575827	-0.31021627575827	-0.31021627575827	-0.31021627575827	-0.31021627575827	-0.31021627575827	-0.31021627575827	-0.31021627575827	-0.31021627575827	-0.31021627575827	-0.31021627575827	2.38606333852601	-0.31021627575827	-0.31021627575827	-0.31021627575827	-0.31021627575827	-0.31021627575827	-0.31021627575827	-0.31021627575827	-0.31021627575827	-0.31021627575827	-0.31021627575827	-0.31021627575827	-0.31021627575827	-0.31021627575827	-0.31021627575827	-0.31021627575827	-0.31021627575827	-0.31021627575827	-0.31021627575827	-0.31021627575827	-0.31021627575827	-0.31021627575827	-0.31021627575827	-0.31021627575827	-0.31021627575827	-0.31021627575827	-0.31021627575827	-0.31021627575827	-0.31021627575827	-0.31021627575827	-0.31021627575827	-0.31021627575827	-0.31021627575827	-0.31021627575827	-0.31021627575827	-0.31021627575827	-0.31021627575827	1.74519430407162	-0.31021627575827	-0.31021627575827	-0.31021627575827	-0.31021627575827	-0.31021627575827	-0.31021627575827	-0.31021627575827	-0.31021627575827	2.84802855173245	-0.31021627575827	1.06939711108951	-0.31021627575827	-0.31021627575827	-0.31021627575827	-0.31021627575827	-0.31021627575827	-0.31021627575827	-0.31021627575827	-0.31021627575827	-0.31021627575827	-0.31021627575827	-0.31021627575827	0.662667753557776	1.67454160513379	-0.31021627575827	-0.31021627575827	-0.31021627575827	-0.31021627575827	-0.31021627575827	-0.31021627575827	-0.31021627575827	-0.31021627575827	-0.31021627575827	-0.31021627575827	-0.31021627575827	-0.31021627575827	-0.31021627575827	-0.31021627575827	-0.31021627575827	2.57607240479835	-0.31021627575827	-0.31021627575827	-0.31021627575827	-0.31021627575827	-0.31021627575827	-0.31021627575827	-0.31021627575827	-0.31021627575827	-0.31021627575827	-0.31021627575827	-0.31021627575827	-0.31021627575827	-0.31021627575827	2.55432258352185	0.866025798796659	-0.31021627575827	-0.31021627575827	-0.31021627575827	-0.31021627575827	-0.31021627575827	-0.31021627575827	-0.31021627575827	-0.31021627575827	-0.31021627575827	-0.31021627575827	-0.31021627575827	-0.31021627575827	-0.31021627575827	-0.31021627575827	-0.31021627575827	1.70637918406807	1.5127444436603	1.38561732491948	-0.31021627575827	-0.31021627575827	-0.31021627575827	-0.31021627575827	1.73559144508239	-0.31021627575827	-0.31021627575827	-0.31021627575827	-0.31021627575827	-0.31021627575827	-0.31021627575827	-0.31021627575827	-0.31021627575827	-0.31021627575827	-0.31021627575827	-0.31021627575827	-0.31021627575827	-0.31021627575827	-0.31021627575827	-0.31021627575827	-0.31021627575827	-0.31021627575827	-0.31021627575827	-0.31021627575827	-0.31021627575827	-0.31021627575827	-0.31021627575827	-0.31021627575827	-0.31021627575827	-0.31021627575827	-0.31021627575827	-0.31021627575827	-0.31021627575827	-0.31021627575827	-0.31021627575827	-0.31021627575827	-0.31021627575827	-0.31021627575827	2.70226741374258	-0.31021627575827	-0.31021627575827	-0.31021627575827	-0.31021627575827	-0.31021627575827	-0.31021627575827	-0.31021627575827	-0.31021627575827	2.48057804324705	-0.31021627575827	1.15746509274893	-0.31021627575827	-0.31021627575827	-0.31021627575827	0.461778051204411	-0.31021627575827	-0.31021627575827	1.09194840481039	-0.31021627575827	1.59434279387649	-0.31021627575827	-0.31021627575827	2.10577388306135	-0.31021627575827	-0.31021627575827	-0.31021627575827	-0.31021627575827	-0.31021627575827	-0.31021627575827	1.36562674514799	-0.31021627575827	-0.31021627575827	-0.31021627575827	-0.31021627575827	-0.31021627575827	-0.31021627575827	2.62727604625525	-0.31021627575827	-0.31021627575827	-0.31021627575827	-0.31021627575827	-0.31021627575827	2.79099433891483	1.19581647514428	-0.31021627575827	-0.31021627575827	-0.31021627575827	-0.31021627575827	-0.31021627575827	-0.31021627575827	-0.31021627575827	-0.31021627575827	-0.31021627575827	-0.31021627575827	-0.31021627575827	-0.31021627575827	-0.31021627575827	-0.31021627575827	-0.31021627575827	-0.31021627575827	-0.31021627575827	-0.31021627575827	-0.31021627575827	-0.31021627575827	-0.31021627575827	2.38369305370644	-0.31021627575827	-0.31021627575827	-0.31021627575827	-0.31021627575827	-0.31021627575827	-0.31021627575827	-0.31021627575827	2.07163320162752	-0.31021627575827	-0.31021627575827	-0.31021627575827	-0.31021627575827	-0.31021627575827	-0.31021627575827	-0.31021627575827	-0.31021627575827	2.13375255266	-0.31021627575827	-0.31021627575827	-0.31021627575827	-0.31021627575827	-0.31021627575827	-0.31021627575827	-0.31021627575827	-0.31021627575827	-0.31021627575827	-0.31021627575827	-0.31021627575827	-0.31021627575827	-0.31021627575827	-0.31021627575827	-0.31021627575827	-0.31021627575827	-0.31021627575827	-0.31021627575827	-0.31021627575827	-0.31021627575827	-0.31021627575827	-0.31021627575827	-0.31021627575827	-0.31021627575827	-0.31021627575827	-0.31021627575827	-0.31021627575827	-0.31021627575827	-0.31021627575827	-0.31021627575827	-0.31021627575827	1.5603698653179	1.11565713926035	-0.31021627575827	-0.31021627575827	-0.31021627575827	1.39087455703528	-0.31021627575827	-0.31021627575827	-0.31021627575827	-0.31021627575827	-0.31021627575827	1.27690816734288	-0.31021627575827	-0.31021627575827	-0.31021627575827	1.35777688307108	0.853355970888143	-0.31021627575827	-0.31021627575827	-0.31021627575827	-0.31021627575827	1.78561072908309	1.68051347809879	-0.31021627575827	-0.31021627575827	-0.31021627575827	2.59932483019725	2.151411088654	-0.31021627575827	-0.31021627575827	-0.31021627575827	-0.31021627575827	-0.31021627575827	-0.31021627575827	2.26339420808666	1.68066909258937	0.872706366788269	-0.31021627575827	-0.31021627575827	-0.31021627575827	-0.31021627575827	-0.31021627575827	2.94843293093765	-0.31021627575827	-0.31021627575827	2.00676948817368	-0.31021627575827	-0.31021627575827	-0.31021627575827	-0.31021627575827	-0.31021627575827	-0.31021627575827	-0.31021627575827	-0.31021627575827	-0.31021627575827	1.39222223308414	-0.31021627575827	2.18029023119489	2.15629680209566	-0.31021627575827	-0.31021627575827	-0.31021627575827	-0.31021627575827	-0.31021627575827	-0.31021627575827	-0.31021627575827	-0.31021627575827	-0.31021627575827	-0.31021627575827	3.27363783869987	-0.31021627575827	-0.31021627575827	-0.31021627575827	-0.31021627575827	-0.31021627575827	-0.31021627575827	2.1931071624965	-0.31021627575827	-0.31021627575827	-0.31021627575827	-0.31021627575827	-0.31021627575827	-0.31021627575827	-0.31021627575827	-0.31021627575827	-0.31021627575827	-0.31021627575827	-0.31021627575827	-0.31021627575827	-0.31021627575827	-0.31021627575827	-0.31021627575827	-0.31021627575827	-0.31021627575827	-0.31021627575827	-0.31021627575827	-0.31021627575827	-0.31021627575827	-0.31021627575827	-0.31021627575827	-0.31021627575827	-0.31021627575827	-0.31021627575827	-0.31021627575827	-0.31021627575827	-0.31021627575827	-0.31021627575827	-0.31021627575827	-0.31021627575827	-0.31021627575827	-0.31021627575827	1.59052035209913	-0.31021627575827	-0.31021627575827	-0.31021627575827	-0.31021627575827	2.48153728231764	1.54050439611639	-0.31021627575827	-0.31021627575827	-0.31021627575827	-0.31021627575827	-0.31021627575827	-0.31021627575827	-0.31021627575827	-0.31021627575827	-0.31021627575827	-0.31021627575827	-0.31021627575827	-0.31021627575827	-0.31021627575827	-0.31021627575827	-0.31021627575827	3.29783830031243	2.30820285276528	2.27471156278637	-0.31021627575827	1.84744373106011	-0.31021627575827	-0.31021627575827	-0.31021627575827	-0.31021627575827	-0.31021627575827	-0.31021627575827	-0.31021627575827	-0.31021627575827	-0.31021627575827	-0.31021627575827	-0.31021627575827	-0.31021627575827	-0.31021627575827	-0.31021627575827	-0.31021627575827	-0.31021627575827	-0.31021627575827	-0.31021627575827	-0.31021627575827	-0.31021627575827	-0.31021627575827	-0.31021627575827	-0.31021627575827	-0.31021627575827	-0.31021627575827	-0.31021627575827	-0.31021627575827	-0.31021627575827	-0.31021627575827	-0.31021627575827	-0.31021627575827	-0.31021627575827	-0.31021627575827	-0.31021627575827	-0.31021627575827	-0.31021627575827	-0.31021627575827	-0.31021627575827	-0.31021627575827	-0.31021627575827	-0.31021627575827	-0.31021627575827	-0.31021627575827	-0.31021627575827	-0.31021627575827	-0.31021627575827	-0.31021627575827	-0.31021627575827	-0.31021627575827	-0.31021627575827	3.53922820122278	3.24705865083847	-0.31021627575827	-0.31021627575827	-0.31021627575827	-0.31021627575827	-0.31021627575827	-0.31021627575827	-0.31021627575827	-0.31021627575827	-0.31021627575827	-0.31021627575827	-0.31021627575827	-0.31021627575827	-0.31021627575827	-0.31021627575827	-0.31021627575827	-0.31021627575827	-0.31021627575827	-0.31021627575827	-0.31021627575827	-0.31021627575827	-0.31021627575827	-0.31021627575827	-0.31021627575827	-0.31021627575827	3.36326534326897	-0.31021627575827	-0.31021627575827	3.60098711789644	-0.31021627575827	2.29794716253305	-0.31021627575827	-0.31021627575827	-0.31021627575827	-0.31021627575827	-0.31021627575827	-0.31021627575827	-0.31021627575827	-0.31021627575827	-0.31021627575827	-0.31021627575827	-0.31021627575827	-0.31021627575827	2.44434045842714	-0.31021627575827	4.18818191669882	-0.31021627575827	-0.31021627575827	2.37778704774157	-0.31021627575827	-0.31021627575827	-0.31021627575827	-0.31021627575827	-0.31021627575827	-0.31021627575827	-0.31021627575827	0.655191448111134	-0.31021627575827	-0.31021627575827	0.541301232157152	0.670882097157823	-0.31021627575827	-0.31021627575827	-0.31021627575827	1.68801179419553	-0.31021627575827	-0.31021627575827	-0.31021627575827	-0.31021627575827	-0.31021627575827	-0.31021627575827	-0.31021627575827	-0.31021627575827	-0.31021627575827	-0.31021627575827	-0.31021627575827	-0.31021627575827	-0.31021627575827	-0.31021627575827	-0.31021627575827	-0.31021627575827	-0.31021627575827	-0.31021627575827	-0.31021627575827	-0.31021627575827	-0.31021627575827	-0.31021627575827	-0.31021627575827	-0.31021627575827	-0.31021627575827	-0.31021627575827	-0.31021627575827	-0.31021627575827	-0.31021627575827	-0.31021627575827	-0.31021627575827	-0.31021627575827	-0.31021627575827	-0.31021627575827	-0.31021627575827	-0.31021627575827	-0.31021627575827	-0.31021627575827	-0.31021627575827	-0.31021627575827	-0.31021627575827	-0.31021627575827	-0.31021627575827	-0.31021627575827	-0.31021627575827	-0.31021627575827	5.25615430278791	4.08906615103627	-0.31021627575827	-0.31021627575827	-0.31021627575827	-0.31021627575827	-0.31021627575827	-0.31021627575827	-0.31021627575827	-0.31021627575827	-0.31021627575827	-0.31021627575827	-0.31021627575827	-0.31021627575827	-0.31021627575827	-0.31021627575827	-0.31021627575827	-0.31021627575827	-0.31021627575827	-0.31021627575827	-0.31021627575827	-0.31021627575827	-0.31021627575827	-0.31021627575827	-0.31021627575827	-0.31021627575827	-0.31021627575827	-0.31021627575827	-0.31021627575827	-0.31021627575827	-0.31021627575827	-0.31021627575827	-0.31021627575827	-0.31021627575827	-0.31021627575827	-0.31021627575827	-0.31021627575827	-0.31021627575827	-0.31021627575827	-0.31021627575827	3.2663944708699	-0.31021627575827	-0.31021627575827	-0.31021627575827	-0.31021627575827	-0.31021627575827	-0.31021627575827	-0.31021627575827	-0.31021627575827	-0.31021627575827	3.42779890607048	-0.31021627575827	-0.31021627575827	-0.31021627575827	-0.31021627575827	-0.31021627575827	-0.31021627575827	-0.31021627575827	-0.31021627575827	-0.31021627575827	-0.31021627575827	-0.31021627575827	-0.31021627575827	-0.31021627575827	-0.31021627575827	-0.31021627575827	-0.31021627575827	4.58585180726382	-0.31021627575827	-0.31021627575827	-0.31021627575827	-0.31021627575827	-0.31021627575827	3.87506589942863	-0.31021627575827	-0.31021627575827	-0.31021627575827	-0.31021627575827	-0.31021627575827	-0.31021627575827	-0.31021627575827	-0.31021627575827	-0.31021627575827	-0.31021627575827	-0.31021627575827	-0.31021627575827	-0.31021627575827	-0.31021627575827	-0.31021627575827	-0.31021627575827	-0.31021627575827	-0.31021627575827	-0.31021627575827	-0.31021627575827	-0.31021627575827	-0.31021627575827	-0.31021627575827	-0.31021627575827	-0.31021627575827	-0.31021627575827	-0.31021627575827	-0.31021627575827	-0.31021627575827	-0.31021627575827	-0.31021627575827	-0.31021627575827	5.64552533563426	-0.31021627575827	-0.31021627575827	-0.31021627575827	-0.31021627575827	-0.31021627575827	-0.31021627575827	-0.31021627575827	-0.31021627575827	-0.31021627575827	-0.31021627575827	-0.31021627575827	4.94380988002298	-0.31021627575827	-0.31021627575827	-0.31021627575827	-0.31021627575827	-0.31021627575827	-0.31021627575827	-0.31021627575827	-0.31021627575827	-0.31021627575827	-0.31021627575827	-0.31021627575827	-0.31021627575827	-0.31021627575827	-0.31021627575827	-0.31021627575827	-0.31021627575827	-0.31021627575827	-0.31021627575827	-0.31021627575827	-0.31021627575827	-0.31021627575827	-0.31021627575827	-0.31021627575827	-0.31021627575827	-0.31021627575827	-0.31021627575827	-0.31021627575827	-0.31021627575827	-0.31021627575827	-0.31021627575827	-0.31021627575827	-0.31021627575827	-0.31021627575827	-0.31021627575827	-0.31021627575827	-0.31021627575827	-0.31021627575827	-0.31021627575827	-0.31021627575827	-0.31021627575827	-0.31021627575827	-0.31021627575827	-0.31021627575827	-0.31021627575827	-0.31021627575827	-0.31021627575827	-0.31021627575827	-0.31021627575827	-0.31021627575827	-0.31021627575827	-0.31021627575827	-0.31021627575827	-0.31021627575827	-0.31021627575827	-0.31021627575827	-0.31021627575827	-0.31021627575827	-0.31021627575827	-0.31021627575827	-0.31021627575827	-0.31021627575827	1.51209711161701	-0.31021627575827	-0.31021627575827	-0.31021627575827	-0.31021627575827	-0.31021627575827	-0.31021627575827	-0.31021627575827	-0.31021627575827	-0.31021627575827	-0.31021627575827	-0.31021627575827	-0.31021627575827	-0.31021627575827	-0.31021627575827	-0.31021627575827	-0.31021627575827	-0.31021627575827	-0.31021627575827	-0.31021627575827	-0.31021627575827	-0.31021627575827	-0.31021627575827	-0.31021627575827	-0.31021627575827	-0.31021627575827	-0.31021627575827	-0.31021627575827	-0.31021627575827	-0.31021627575827	-0.31021627575827	-0.31021627575827	-0.31021627575827	-0.31021627575827	-0.31021627575827	-0.31021627575827	-0.31021627575827	-0.31021627575827	-0.31021627575827	-0.31021627575827	-0.31021627575827	-0.31021627575827	-0.31021627575827	-0.31021627575827	-0.31021627575827	-0.31021627575827	-0.31021627575827	2.04093303478438	-0.31021627575827	-0.31021627575827	-0.31021627575827	-0.31021627575827	-0.31021627575827	-0.31021627575827	-0.31021627575827	-0.31021627575827	-0.31021627575827	-0.31021627575827	1.53716948150303	-0.31021627575827	-0.31021627575827	-0.31021627575827	-0.31021627575827	-0.31021627575827	1.86303997518274	1.90017972539137	-0.31021627575827	-0.31021627575827	-0.31021627575827	-0.31021627575827	-0.31021627575827	-0.31021627575827	-0.31021627575827	-0.31021627575827	-0.31021627575827	-0.31021627575827	-0.31021627575827	-0.31021627575827	-0.31021627575827	-0.31021627575827	-0.31021627575827	-0.31021627575827	-0.31021627575827	-0.31021627575827	-0.31021627575827	-0.31021627575827	-0.31021627575827	2.54312023063078	-0.31021627575827	-0.31021627575827	-0.31021627575827	-0.31021627575827	-0.31021627575827	-0.31021627575827	-0.31021627575827	3.1673434563106	-0.31021627575827	-0.31021627575827	-0.31021627575827	1.64523521569474	1.86772774485144	1.99229750056571	-0.31021627575827	-0.31021627575827	-0.31021627575827	-0.31021627575827	-0.31021627575827	3.66962855897282	-0.31021627575827	-0.31021627575827	-0.31021627575827	-0.31021627575827	-0.31021627575827	-0.31021627575827	-0.31021627575827	-0.31021627575827	-0.31021627575827	-0.31021627575827	2.10109935678261	-0.31021627575827	1.97343572106981	-0.31021627575827	-0.31021627575827	-0.31021627575827	-0.31021627575827	-0.31021627575827	-0.31021627575827	2.3643090687209	2.91637915023801	2.37484455057987	-0.31021627575827	-0.31021627575827	-0.31021627575827	-0.31021627575827	-0.31021627575827	-0.31021627575827	-0.31021627575827	-0.31021627575827	-0.31021627575827	-0.31021627575827	-0.31021627575827	-0.31021627575827	-0.31021627575827	-0.31021627575827	-0.31021627575827	-0.31021627575827	-0.31021627575827	-0.31021627575827	-0.31021627575827	-0.31021627575827	-0.31021627575827	-0.31021627575827	-0.31021627575827	-0.31021627575827	-0.31021627575827	-0.31021627575827	-0.31021627575827	-0.31021627575827	-0.31021627575827	-0.31021627575827	-0.31021627575827	2.09597962063441	2.07276981371302	-0.31021627575827	-0.31021627575827	-0.31021627575827	-0.31021627575827	-0.31021627575827	-0.31021627575827	-0.31021627575827	-0.31021627575827	-0.31021627575827	-0.31021627575827	-0.31021627575827	-0.31021627575827	-0.31021627575827	-0.31021627575827	-0.31021627575827	-0.31021627575827	-0.31021627575827	-0.31021627575827	-0.31021627575827	-0.31021627575827	-0.31021627575827	-0.31021627575827	-0.31021627575827	-0.31021627575827	-0.31021627575827	-0.31021627575827	-0.31021627575827	-0.31021627575827	-0.31021627575827	-0.31021627575827	-0.31021627575827	-0.31021627575827	-0.31021627575827	-0.31021627575827	-0.31021627575827	-0.31021627575827	-0.31021627575827	-0.31021627575827	-0.31021627575827	-0.31021627575827	-0.31021627575827	-0.31021627575827	-0.31021627575827	-0.31021627575827	-0.31021627575827	-0.31021627575827	-0.31021627575827	-0.31021627575827	-0.31021627575827	-0.31021627575827	-0.31021627575827	-0.31021627575827	-0.31021627575827	-0.31021627575827	-0.31021627575827	-0.31021627575827	-0.31021627575827	-0.31021627575827	-0.31021627575827	-0.31021627575827	-0.31021627575827	-0.31021627575827	-0.31021627575827	2.03872508320217	-0.31021627575827	-0.31021627575827	2.16860241133799	-0.31021627575827	-0.31021627575827	-0.31021627575827	-0.31021627575827	-0.31021627575827	-0.31021627575827	-0.31021627575827	-0.31021627575827	-0.31021627575827	-0.31021627575827	-0.31021627575827	-0.31021627575827	-0.31021627575827	-0.31021627575827	-0.31021627575827	-0.31021627575827	-0.31021627575827	-0.31021627575827	-0.31021627575827	-0.31021627575827	-0.31021627575827	-0.31021627575827	-0.31021627575827	-0.31021627575827	-0.31021627575827	-0.31021627575827	-0.31021627575827	0.988006840109529	-0.31021627575827	-0.31021627575827	-0.31021627575827	-0.31021627575827	-0.31021627575827	-0.31021627575827	-0.31021627575827	-0.31021627575827	-0.31021627575827	-0.31021627575827	-0.31021627575827	-0.31021627575827	-0.31021627575827	-0.31021627575827	-0.31021627575827	-0.31021627575827	-0.31021627575827	-0.31021627575827	-0.31021627575827	-0.31021627575827	-0.31021627575827	-0.31021627575827	-0.31021627575827	-0.31021627575827	-0.31021627575827	-0.31021627575827	-0.31021627575827	-0.31021627575827	-0.31021627575827	1.21716621297565	1.44058571488478	-0.31021627575827	-0.31021627575827	-0.31021627575827	-0.31021627575827	-0.31021627575827	-0.31021627575827	-0.31021627575827	-0.31021627575827	-0.31021627575827	-0.31021627575827	-0.31021627575827	-0.31021627575827	-0.31021627575827	-0.31021627575827	-0.31021627575827	-0.31021627575827	-0.31021627575827	-0.31021627575827	-0.31021627575827	-0.31021627575827	1.95326631174645	-0.31021627575827	-0.31021627575827	-0.31021627575827	-0.31021627575827	-0.31021627575827	-0.31021627575827	-0.31021627575827	-0.31021627575827	-0.31021627575827	-0.31021627575827	-0.31021627575827	2.50934458391023	3.27531416326469	-0.31021627575827	-0.31021627575827	-0.31021627575827	-0.31021627575827	-0.31021627575827	-0.31021627575827	-0.31021627575827	-0.31021627575827	-0.31021627575827	-0.31021627575827	-0.31021627575827	-0.31021627575827	-0.31021627575827	-0.31021627575827	-0.31021627575827	-0.31021627575827	-0.31021627575827	-0.31021627575827	-0.31021627575827	-0.31021627575827	-0.31021627575827	-0.31021627575827	-0.31021627575827	-0.31021627575827	-0.31021627575827	-0.31021627575827	-0.31021627575827	-0.31021627575827	-0.31021627575827	-0.31021627575827	-0.31021627575827	-0.31021627575827	-0.31021627575827	-0.31021627575827	-0.31021627575827	-0.31021627575827	-0.31021627575827	-0.31021627575827	-0.31021627575827	-0.31021627575827	-0.31021627575827	-0.31021627575827	-0.31021627575827	-0.31021627575827	-0.31021627575827	-0.31021627575827	-0.31021627575827	-0.31021627575827	-0.31021627575827	-0.31021627575827	-0.31021627575827	-0.31021627575827	-0.31021627575827	-0.31021627575827	-0.31021627575827	-0.31021627575827	-0.31021627575827	-0.31021627575827	-0.31021627575827	-0.31021627575827	-0.31021627575827	-0.31021627575827	-0.31021627575827	-0.31021627575827	-0.31021627575827	-0.31021627575827	-0.31021627575827	-0.31021627575827	-0.31021627575827	-0.31021627575827	-0.31021627575827	-0.31021627575827	-0.31021627575827	-0.31021627575827	-0.31021627575827	-0.31021627575827	-0.31021627575827	-0.31021627575827	-0.31021627575827	-0.31021627575827	-0.31021627575827	-0.31021627575827	-0.31021627575827	-0.31021627575827	2.76569820380715	-0.31021627575827	-0.31021627575827	-0.31021627575827	-0.31021627575827	-0.31021627575827	-0.31021627575827	-0.31021627575827	-0.31021627575827	-0.31021627575827	-0.31021627575827	-0.31021627575827	-0.31021627575827	-0.31021627575827	-0.31021627575827	-0.31021627575827	-0.31021627575827	-0.31021627575827	-0.31021627575827	-0.31021627575827	-0.31021627575827	-0.31021627575827	-0.31021627575827	-0.31021627575827	-0.31021627575827	-0.31021627575827	2.32586705666178	2.80544453239307	-0.31021627575827	-0.31021627575827	-0.31021627575827	-0.31021627575827	-0.31021627575827	-0.31021627575827	-0.31021627575827	-0.31021627575827	-0.31021627575827	-0.31021627575827	-0.31021627575827	-0.31021627575827	-0.31021627575827	-0.31021627575827	-0.31021627575827	-0.31021627575827	-0.31021627575827	-0.31021627575827	-0.31021627575827	-0.31021627575827	-0.31021627575827	-0.31021627575827	-0.31021627575827	-0.31021627575827	-0.31021627575827	-0.31021627575827	-0.31021627575827	-0.31021627575827	-0.31021627575827	-0.31021627575827	-0.31021627575827	-0.31021627575827	-0.31021627575827	-0.31021627575827	-0.31021627575827	-0.31021627575827	-0.31021627575827	-0.31021627575827	-0.31021627575827	-0.31021627575827	-0.31021627575827	-0.31021627575827	-0.31021627575827	-0.31021627575827	-0.31021627575827	-0.31021627575827	-0.31021627575827	-0.31021627575827	-0.31021627575827	-0.31021627575827	1.62272521525232	2.6485393735154	-0.31021627575827	-0.31021627575827	-0.31021627575827	-0.31021627575827	-0.31021627575827	-0.31021627575827	-0.31021627575827	-0.31021627575827	-0.31021627575827	-0.31021627575827	-0.31021627575827	-0.31021627575827	-0.31021627575827	-0.31021627575827	-0.31021627575827	-0.31021627575827	-0.31021627575827	-0.31021627575827	-0.31021627575827	-0.31021627575827	-0.31021627575827	-0.31021627575827	-0.31021627575827	-0.31021627575827	-0.31021627575827	-0.31021627575827	-0.31021627575827	-0.31021627575827	-0.31021627575827	2.32079393147333	-0.31021627575827	-0.31021627575827	-0.31021627575827	-0.31021627575827	-0.31021627575827	-0.31021627575827	2.9923008122245	2.33949931659127	-0.31021627575827	3.32818864616499	-0.31021627575827	2.03586133235511	-0.31021627575827	-0.31021627575827	-0.31021627575827	-0.31021627575827	-0.31021627575827	-0.31021627575827	-0.31021627575827	-0.31021627575827	-0.31021627575827	-0.31021627575827	-0.31021627575827	-0.31021627575827	-0.31021627575827	-0.31021627575827	-0.31021627575827	-0.31021627575827	-0.31021627575827	-0.31021627575827	-0.31021627575827	-0.31021627575827	2.63049786575488	-0.31021627575827	-0.31021627575827	-0.31021627575827	-0.31021627575827	-0.31021627575827	-0.31021627575827	-0.31021627575827	1.92947560925481	-0.31021627575827	-0.31021627575827	-0.31021627575827	-0.31021627575827	-0.31021627575827	-0.31021627575827	-0.31021627575827	-0.31021627575827	-0.31021627575827	-0.31021627575827	-0.31021627575827	-0.31021627575827	-0.31021627575827	-0.31021627575827	-0.31021627575827	-0.31021627575827	-0.31021627575827	-0.31021627575827	-0.31021627575827	-0.31021627575827	-0.31021627575827	-0.31021627575827	-0.31021627575827	-0.31021627575827	-0.31021627575827	-0.31021627575827	-0.31021627575827	-0.31021627575827	-0.31021627575827	-0.31021627575827	-0.31021627575827	1.11331940696206	-0.31021627575827	-0.31021627575827	-0.31021627575827	-0.31021627575827	1.12953176759192	-0.31021627575827	-0.31021627575827	-0.31021627575827	-0.31021627575827	-0.31021627575827	-0.31021627575827	-0.31021627575827	-0.31021627575827	-0.31021627575827	-0.31021627575827	-0.31021627575827	-0.31021627575827	-0.31021627575827	-0.31021627575827	-0.31021627575827	-0.31021627575827	-0.31021627575827	-0.31021627575827	-0.31021627575827	-0.31021627575827	-0.31021627575827	2.25777543128518	-0.31021627575827	-0.31021627575827	-0.31021627575827	-0.31021627575827	-0.31021627575827	-0.31021627575827	-0.31021627575827	-0.31021627575827	-0.31021627575827	-0.31021627575827	-0.31021627575827	-0.31021627575827	-0.31021627575827	-0.31021627575827	-0.31021627575827	-0.31021627575827	-0.31021627575827	-0.31021627575827	-0.31021627575827	-0.31021627575827	-0.31021627575827	-0.31021627575827	-0.31021627575827	-0.31021627575827	-0.31021627575827	-0.31021627575827	-0.31021627575827	-0.31021627575827	-0.31021627575827	-0.31021627575827	-0.31021627575827	-0.31021627575827	-0.31021627575827	-0.31021627575827	-0.31021627575827	-0.31021627575827	-0.31021627575827	-0.31021627575827	-0.31021627575827	-0.31021627575827	-0.31021627575827	-0.31021627575827	-0.31021627575827	-0.31021627575827	-0.31021627575827	-0.31021627575827	-0.31021627575827	-0.31021627575827	-0.31021627575827	2.48377830376224	-0.31021627575827	-0.31021627575827	-0.31021627575827	-0.31021627575827	-0.31021627575827	-0.31021627575827	-0.31021627575827	-0.31021627575827	-0.31021627575827	-0.31021627575827	-0.31021627575827	-0.31021627575827	-0.31021627575827	-0.31021627575827	-0.31021627575827	-0.31021627575827	-0.31021627575827	-0.31021627575827	-0.31021627575827	-0.31021627575827	-0.31021627575827	-0.31021627575827	-0.31021627575827	-0.31021627575827	-0.31021627575827	-0.31021627575827	-0.31021627575827	-0.31021627575827	-0.31021627575827	-0.31021627575827	-0.31021627575827	-0.31021627575827	-0.31021627575827	-0.31021627575827	-0.31021627575827	2.35213018005593	-0.31021627575827	-0.31021627575827	-0.31021627575827	-0.31021627575827	-0.31021627575827	-0.31021627575827	2.86152401194563	-0.31021627575827	-0.31021627575827	-0.31021627575827	-0.31021627575827	-0.31021627575827	-0.31021627575827	-0.31021627575827	-0.31021627575827	-0.31021627575827	-0.31021627575827	-0.31021627575827	-0.31021627575827	-0.31021627575827	-0.31021627575827	-0.31021627575827	-0.31021627575827	3.41187751568587	2.74604816617367	4.23663498080927	-0.31021627575827	-0.31021627575827	-0.31021627575827	-0.31021627575827	-0.31021627575827	-0.31021627575827	-0.31021627575827	-0.31021627575827	-0.31021627575827	-0.31021627575827	-0.31021627575827	-0.31021627575827	-0.31021627575827	-0.31021627575827	-0.31021627575827	-0.31021627575827	-0.31021627575827	-0.31021627575827	-0.31021627575827	-0.31021627575827	-0.31021627575827	-0.31021627575827	-0.31021627575827	-0.31021627575827	-0.31021627575827	-0.31021627575827	-0.31021627575827	-0.31021627575827	-0.31021627575827	-0.31021627575827	-0.31021627575827	-0.31021627575827	-0.31021627575827	-0.31021627575827	-0.31021627575827	-0.31021627575827	-0.31021627575827	-0.31021627575827	-0.31021627575827	-0.31021627575827	-0.31021627575827	-0.31021627575827	-0.31021627575827	-0.31021627575827	-0.31021627575827	-0.31021627575827	-0.31021627575827	1.90913729821514	-0.31021627575827	-0.31021627575827	-0.31021627575827	-0.31021627575827	-0.31021627575827	-0.31021627575827	-0.31021627575827	-0.31021627575827	-0.31021627575827	-0.31021627575827	-0.31021627575827	-0.31021627575827	-0.31021627575827	-0.31021627575827	-0.31021627575827	-0.31021627575827	-0.31021627575827	-0.31021627575827	-0.31021627575827	-0.31021627575827	-0.31021627575827	-0.31021627575827	-0.31021627575827	3.41370658442199	-0.31021627575827	-0.31021627575827	-0.31021627575827	-0.31021627575827	-0.31021627575827	-0.31021627575827	-0.31021627575827	-0.31021627575827	-0.31021627575827	-0.31021627575827	-0.31021627575827	-0.31021627575827	-0.31021627575827	-0.31021627575827	-0.31021627575827	2.0231745370464	-0.31021627575827	-0.31021627575827	-0.31021627575827	-0.31021627575827	-0.31021627575827	-0.31021627575827	-0.31021627575827	-0.31021627575827	-0.31021627575827	-0.31021627575827	-0.31021627575827	2.75309007274293	-0.31021627575827	-0.31021627575827	-0.31021627575827	2.8234785602722	-0.31021627575827	-0.31021627575827	-0.31021627575827	-0.31021627575827	-0.31021627575827	-0.31021627575827	-0.31021627575827	-0.31021627575827	-0.31021627575827	-0.31021627575827	-0.31021627575827	1.50629253613568	-0.31021627575827	-0.31021627575827	-0.31021627575827	-0.31021627575827	-0.31021627575827	-0.31021627575827	-0.31021627575827	2.53642799569252	-0.31021627575827	-0.31021627575827	-0.31021627575827	-0.31021627575827	-0.31021627575827	-0.31021627575827	-0.31021627575827	1.46028662199133	-0.31021627575827	-0.31021627575827	-0.31021627575827	-0.31021627575827	-0.31021627575827	-0.31021627575827	-0.31021627575827	-0.31021627575827	3.86705426038638	-0.31021627575827	-0.31021627575827	-0.31021627575827	-0.31021627575827	-0.31021627575827	-0.31021627575827	-0.31021627575827	-0.31021627575827	-0.31021627575827	-0.31021627575827	-0.31021627575827	-0.31021627575827	-0.31021627575827	-0.31021627575827	-0.31021627575827	-0.31021627575827	-0.31021627575827	-0.31021627575827	-0.31021627575827	-0.31021627575827	-0.31021627575827	-0.31021627575827	-0.31021627575827	-0.31021627575827	-0.31021627575827	3.00487913752366	-0.31021627575827	-0.31021627575827	-0.31021627575827	-0.31021627575827	-0.31021627575827	-0.31021627575827	-0.31021627575827	-0.31021627575827	-0.31021627575827	-0.31021627575827	-0.31021627575827	3.458238123682	-0.31021627575827	2.64962961481066	-0.31021627575827	-0.31021627575827	-0.31021627575827	-0.31021627575827	-0.31021627575827	-0.31021627575827	2.68947671056772	-0.31021627575827	2.07755623647256	-0.31021627575827	-0.31021627575827	-0.31021627575827	-0.31021627575827	-0.31021627575827	-0.31021627575827	-0.31021627575827	-0.31021627575827	-0.31021627575827	-0.31021627575827	-0.31021627575827	-0.31021627575827	-0.31021627575827	1.890145305418	-0.31021627575827	-0.31021627575827	-0.31021627575827	-0.31021627575827	-0.31021627575827	-0.31021627575827	-0.31021627575827	-0.31021627575827	-0.31021627575827	-0.31021627575827	2.61092934118577	-0.31021627575827	-0.31021627575827	2.81279413289308	-0.31021627575827	-0.31021627575827	-0.31021627575827	-0.31021627575827	-0.31021627575827	-0.31021627575827	-0.31021627575827	-0.31021627575827	-0.31021627575827	-0.31021627575827	-0.31021627575827	2.48153728231764	-0.31021627575827	-0.31021627575827	-0.31021627575827	-0.31021627575827	-0.31021627575827	-0.31021627575827	-0.31021627575827	-0.31021627575827	-0.31021627575827	-0.31021627575827	-0.31021627575827	-0.31021627575827	-0.31021627575827	-0.31021627575827	-0.31021627575827	-0.31021627575827	-0.31021627575827	-0.31021627575827	-0.31021627575827	-0.31021627575827	-0.31021627575827	-0.31021627575827	-0.31021627575827	-0.31021627575827	-0.31021627575827	-0.31021627575827	-0.31021627575827	-0.31021627575827	-0.31021627575827	-0.31021627575827	-0.31021627575827	-0.31021627575827	-0.31021627575827	-0.31021627575827	-0.31021627575827	-0.31021627575827	-0.31021627575827	-0.31021627575827	-0.31021627575827	-0.31021627575827	-0.31021627575827	-0.31021627575827	-0.31021627575827	-0.31021627575827	-0.31021627575827	-0.31021627575827	-0.31021627575827	-0.31021627575827	-0.31021627575827	-0.31021627575827	-0.31021627575827	-0.31021627575827	-0.31021627575827	-0.31021627575827	-0.31021627575827	-0.31021627575827	-0.31021627575827	-0.31021627575827	-0.31021627575827	-0.31021627575827	-0.31021627575827	-0.31021627575827	2.38962725446674	-0.31021627575827	-0.31021627575827	-0.31021627575827	-0.31021627575827	-0.31021627575827	-0.31021627575827	-0.31021627575827	-0.31021627575827	-0.31021627575827	-0.31021627575827	-0.31021627575827	-0.31021627575827	-0.31021627575827	-0.31021627575827	2.58608669879238	-0.31021627575827	-0.31021627575827	-0.31021627575827	-0.31021627575827	-0.31021627575827	-0.31021627575827	-0.31021627575827	-0.31021627575827	-0.31021627575827	-0.31021627575827	-0.31021627575827	-0.31021627575827	-0.31021627575827	-0.31021627575827	-0.31021627575827	-0.31021627575827	-0.31021627575827	-0.31021627575827	-0.31021627575827	-0.31021627575827	-0.31021627575827	-0.31021627575827	-0.31021627575827	3.12062329230464	-0.31021627575827	-0.31021627575827	-0.31021627575827	-0.31021627575827	-0.31021627575827	2.44465115736522	-0.31021627575827	-0.31021627575827	-0.31021627575827	-0.31021627575827	-0.31021627575827	-0.31021627575827	-0.31021627575827	-0.31021627575827	-0.31021627575827	-0.31021627575827	-0.31021627575827	-0.31021627575827	-0.31021627575827	-0.31021627575827	-0.31021627575827	-0.31021627575827	3.42779890607048	2.14703161774512	3.72000815659562	-0.31021627575827	-0.31021627575827	-0.31021627575827	-0.31021627575827	2.38576680574759	-0.31021627575827	-0.31021627575827	-0.31021627575827	-0.31021627575827	-0.31021627575827	-0.31021627575827	-0.31021627575827	-0.31021627575827	-0.31021627575827	-0.31021627575827	-0.31021627575827	-0.31021627575827	-0.31021627575827	1.31263296029345	-0.31021627575827	-0.31021627575827	-0.31021627575827	-0.31021627575827	-0.31021627575827	-0.31021627575827	-0.31021627575827	-0.31021627575827	-0.31021627575827	-0.31021627575827	-0.31021627575827	-0.31021627575827	0.818505627798239	-0.31021627575827	-0.31021627575827	-0.31021627575827	-0.31021627575827	-0.31021627575827	-0.31021627575827	1.60950567546329	-0.31021627575827	-0.31021627575827	-0.31021627575827	-0.31021627575827	-0.31021627575827	-0.31021627575827	-0.31021627575827	-0.31021627575827	-0.31021627575827	-0.31021627575827	-0.31021627575827	-0.31021627575827	-0.31021627575827	-0.31021627575827	-0.31021627575827	-0.31021627575827	-0.31021627575827	-0.31021627575827	-0.31021627575827	-0.31021627575827	-0.31021627575827	-0.31021627575827	-0.31021627575827	-0.31021627575827	-0.31021627575827	-0.31021627575827	-0.31021627575827	-0.31021627575827	-0.31021627575827	-0.31021627575827	-0.31021627575827	-0.31021627575827	-0.31021627575827	-0.31021627575827	-0.31021627575827	-0.31021627575827	-0.31021627575827	-0.31021627575827	-0.31021627575827	-0.31021627575827	-0.31021627575827	-0.31021627575827	-0.31021627575827	-0.31021627575827	-0.31021627575827	3.41798251468742	3.23748011576406	-0.31021627575827	-0.31021627575827	-0.31021627575827	-0.31021627575827	-0.31021627575827	-0.31021627575827	-0.31021627575827	-0.31021627575827	-0.31021627575827	2.14436347051298	1.63095517333814	-0.31021627575827	-0.31021627575827	-0.31021627575827	-0.31021627575827	-0.31021627575827	-0.31021627575827	-0.31021627575827	-0.31021627575827	-0.31021627575827	-0.31021627575827	-0.31021627575827	-0.31021627575827	-0.31021627575827	-0.31021627575827	-0.31021627575827	-0.31021627575827	-0.31021627575827	-0.31021627575827	-0.31021627575827	-0.31021627575827	-0.31021627575827	-0.31021627575827	-0.31021627575827	-0.31021627575827	-0.31021627575827	-0.31021627575827	-0.31021627575827	-0.31021627575827	-0.31021627575827	-0.31021627575827	-0.31021627575827	-0.31021627575827	-0.31021627575827	-0.31021627575827	-0.31021627575827	-0.31021627575827	-0.31021627575827	-0.31021627575827	-0.31021627575827	-0.31021627575827	-0.31021627575827	-0.31021627575827	-0.31021627575827	-0.31021627575827	-0.31021627575827	-0.31021627575827	-0.31021627575827	-0.31021627575827	-0.31021627575827	-0.31021627575827	-0.31021627575827	-0.31021627575827	-0.31021627575827	-0.31021627575827	-0.31021627575827	-0.31021627575827	-0.31021627575827	-0.31021627575827	-0.31021627575827	4.01107627455008	3.0529048794932	-0.31021627575827	3.06991639793454	-0.31021627575827	-0.31021627575827	-0.31021627575827	-0.31021627575827	-0.31021627575827	-0.31021627575827	3.43829468506176	-0.31021627575827	-0.31021627575827	-0.31021627575827	-0.31021627575827	-0.31021627575827	-0.31021627575827	-0.31021627575827	-0.31021627575827	-0.31021627575827	-0.31021627575827	-0.31021627575827	-0.31021627575827	-0.31021627575827	-0.31021627575827	-0.31021627575827	-0.31021627575827	-0.31021627575827	-0.31021627575827	-0.31021627575827	-0.31021627575827	-0.31021627575827	-0.31021627575827	-0.31021627575827	-0.31021627575827	-0.31021627575827	-0.31021627575827	-0.31021627575827	-0.31021627575827	-0.31021627575827	-0.31021627575827	-0.31021627575827	-0.31021627575827	-0.31021627575827	-0.31021627575827	-0.31021627575827	-0.31021627575827	-0.31021627575827	-0.31021627575827	-0.31021627575827	-0.31021627575827	-0.31021627575827	-0.31021627575827	-0.31021627575827	-0.31021627575827	-0.31021627575827	-0.31021627575827	-0.31021627575827	-0.31021627575827	-0.31021627575827	-0.31021627575827	-0.31021627575827	-0.31021627575827	-0.31021627575827	-0.31021627575827	-0.31021627575827	-0.31021627575827	-0.31021627575827	2.41486372905035	-0.31021627575827	-0.31021627575827	-0.31021627575827	-0.31021627575827	-0.31021627575827	-0.31021627575827	-0.31021627575827	3.04663543978024	-0.31021627575827	-0.31021627575827	-0.31021627575827	-0.31021627575827	-0.31021627575827	-0.31021627575827	-0.31021627575827	-0.31021627575827	-0.31021627575827	-0.31021627575827	-0.31021627575827	-0.31021627575827	-0.31021627575827	-0.31021627575827	-0.31021627575827	-0.31021627575827	-0.31021627575827	-0.31021627575827	-0.31021627575827	-0.31021627575827	-0.31021627575827	-0.31021627575827	-0.31021627575827	-0.31021627575827	-0.31021627575827	-0.31021627575827	1.56722837908386	-0.31021627575827	1.67261073393684	-0.31021627575827	-0.31021627575827	-0.31021627575827	-0.31021627575827	-0.31021627575827	-0.31021627575827	-0.31021627575827	-0.31021627575827	-0.31021627575827	-0.31021627575827	-0.31021627575827	-0.31021627575827	2.12015148204129	-0.31021627575827	-0.31021627575827	-0.31021627575827	-0.31021627575827	-0.31021627575827	-0.31021627575827	-0.31021627575827	-0.31021627575827	-0.31021627575827	-0.31021627575827	-0.31021627575827	-0.31021627575827	-0.31021627575827	-0.31021627575827	-0.31021627575827	-0.31021627575827	-0.31021627575827	-0.31021627575827	-0.31021627575827	1.99589747804678	-0.31021627575827	-0.31021627575827	-0.31021627575827	-0.31021627575827	-0.31021627575827	-0.31021627575827	-0.31021627575827	-0.31021627575827	1.04222928683089	-0.31021627575827	-0.31021627575827	-0.31021627575827	-0.31021627575827	-0.31021627575827	-0.31021627575827	-0.31021627575827	-0.31021627575827	-0.31021627575827	-0.31021627575827	-0.31021627575827	-0.31021627575827	-0.31021627575827	-0.31021627575827	-0.31021627575827	-0.31021627575827	-0.31021627575827	-0.31021627575827	-0.31021627575827	0.622606802797652	-0.31021627575827	0.531197610521475	0.857548325801721	0.911614027020985	-0.31021627575827	-0.31021627575827	-0.31021627575827	-0.31021627575827	-0.31021627575827	-0.31021627575827	-0.31021627575827	-0.31021627575827	-0.31021627575827	-0.31021627575827	-0.31021627575827	1.01297576847033	-0.31021627575827	-0.31021627575827	0.938873882325919	-0.31021627575827	-0.31021627575827	-0.31021627575827	-0.31021627575827	-0.31021627575827	-0.31021627575827	-0.31021627575827	-0.31021627575827	-0.31021627575827	-0.31021627575827	-0.31021627575827	-0.31021627575827	-0.31021627575827	-0.31021627575827	-0.31021627575827	-0.31021627575827	-0.31021627575827	1.05353401314182	-0.31021627575827	-0.31021627575827	1.06604916885679	-0.31021627575827	-0.31021627575827	-0.31021627575827	-0.31021627575827	-0.31021627575827	-0.31021627575827	-0.31021627575827	1.98513320769817	-0.31021627575827	-0.31021627575827	1.82556805121192	-0.31021627575827	-0.31021627575827	-0.31021627575827	-0.31021627575827	-0.31021627575827	-0.31021627575827	-0.31021627575827	-0.31021627575827	-0.31021627575827	-0.31021627575827	-0.31021627575827	-0.31021627575827	-0.31021627575827	1.88134854882504	-0.31021627575827	-0.31021627575827	-0.31021627575827	-0.31021627575827	-0.31021627575827	-0.31021627575827	-0.31021627575827	-0.31021627575827	-0.31021627575827	-0.31021627575827	2.83175287193117	-0.31021627575827	-0.31021627575827	-0.31021627575827	-0.31021627575827	-0.31021627575827	-0.31021627575827	-0.31021627575827	-0.31021627575827	-0.31021627575827	-0.31021627575827	-0.31021627575827	-0.31021627575827	-0.31021627575827	-0.31021627575827	-0.31021627575827	-0.31021627575827	-0.31021627575827	-0.31021627575827	-0.31021627575827	-0.31021627575827	-0.31021627575827	-0.31021627575827	-0.31021627575827	-0.31021627575827	-0.31021627575827	-0.31021627575827	-0.31021627575827	-0.31021627575827	-0.31021627575827	-0.31021627575827	0.955783670342808	1.76400806789834	1.12722660987432	-0.31021627575827	-0.31021627575827	-0.31021627575827	-0.31021627575827	-0.31021627575827	-0.31021627575827	-0.31021627575827	-0.31021627575827	-0.31021627575827	-0.31021627575827	-0.31021627575827	-0.31021627575827	-0.31021627575827	-0.31021627575827	-0.31021627575827	-0.31021627575827	-0.31021627575827	-0.31021627575827	-0.31021627575827	-0.31021627575827	-0.31021627575827	-0.31021627575827	-0.31021627575827	-0.31021627575827	-0.31021627575827	2.35241875916886	2.56681670197841	-0.31021627575827	-0.31021627575827	-0.31021627575827	2.04625018253341	-0.31021627575827	-0.31021627575827	-0.31021627575827	-0.31021627575827	-0.31021627575827	1.472131573156	-0.31021627575827	-0.31021627575827	2.08649991225705	-0.31021627575827	-0.31021627575827	-0.31021627575827	-0.31021627575827	-0.31021627575827	-0.31021627575827	-0.31021627575827	-0.31021627575827	1.44213551606851	-0.31021627575827	-0.31021627575827	-0.31021627575827	0.311234235331604	-0.31021627575827	-0.31021627575827	-0.31021627575827	-0.31021627575827	-0.31021627575827	-0.31021627575827	-0.31021627575827	-0.31021627575827	0.80462171984546	0.831255117778203	-0.31021627575827	-0.31021627575827	-0.31021627575827	0.695659310622405	-0.31021627575827	-0.31021627575827	-0.31021627575827	1.17176822797478	-0.31021627575827	-0.31021627575827	-0.31021627575827	-0.31021627575827	-0.31021627575827	-0.31021627575827	-0.31021627575827	1.24742995859856	-0.31021627575827	-0.31021627575827	-0.31021627575827	1.34040238033425	-0.31021627575827	1.67756162962487	1.65351581426958	1.96453915268771	-0.31021627575827	-0.31021627575827	-0.31021627575827	-0.31021627575827	-0.31021627575827	-0.31021627575827	-0.31021627575827	-0.31021627575827	0.956212392934311	-0.31021627575827	-0.31021627575827	-0.31021627575827	-0.31021627575827	1.61319099686547	-0.31021627575827	-0.31021627575827	-0.31021627575827	1.17872896810823	-0.31021627575827	-0.31021627575827	-0.31021627575827	0.859317239140774	-0.31021627575827	-0.31021627575827	-0.31021627575827	-0.31021627575827	-0.31021627575827	2.60916455313945	-0.31021627575827	-0.31021627575827	-0.31021627575827	-0.31021627575827	-0.31021627575827	-0.31021627575827	-0.31021627575827	-0.31021627575827	-0.31021627575827	1.15978771738393	1.28012434717297	-0.31021627575827	-0.31021627575827	-0.31021627575827	-0.31021627575827	-0.31021627575827	-0.31021627575827	-0.31021627575827	-0.31021627575827	-0.31021627575827	-0.31021627575827	-0.31021627575827	-0.31021627575827	-0.31021627575827	-0.31021627575827	-0.31021627575827	-0.31021627575827	-0.31021627575827	-0.31021627575827	-0.31021627575827	-0.31021627575827	-0.31021627575827	-0.31021627575827	1.32847110210564	-0.31021627575827	-0.31021627575827	-0.31021627575827	-0.31021627575827	-0.31021627575827	-0.31021627575827	-0.31021627575827	-0.31021627575827	-0.31021627575827	-0.31021627575827	-0.31021627575827	-0.31021627575827	-0.31021627575827	-0.31021627575827	-0.31021627575827	-0.31021627575827	-0.31021627575827	-0.31021627575827	-0.31021627575827	2.65181275254149	2.2793229382919	1.49632169215952	-0.31021627575827	-0.31021627575827	-0.31021627575827	-0.31021627575827	-0.31021627575827	-0.31021627575827	-0.31021627575827	-0.31021627575827	-0.31021627575827	-0.31021627575827	-0.31021627575827	1.84984198593528	-0.31021627575827	-0.31021627575827	-0.31021627575827	-0.31021627575827	1.6826943992821	-0.31021627575827	-0.31021627575827	-0.31021627575827	-0.31021627575827	-0.31021627575827	2.33408503258056	-0.31021627575827	-0.31021627575827	-0.31021627575827	-0.31021627575827	-0.31021627575827	2.20811229346664	-0.31021627575827	1.93808356153468	-0.31021627575827	2.17555117585858	-0.31021627575827	-0.31021627575827	-0.31021627575827	-0.31021627575827	-0.31021627575827	-0.31021627575827	-0.31021627575827	-0.31021627575827	-0.31021627575827	-0.31021627575827	-0.31021627575827	-0.31021627575827	-0.31021627575827	-0.31021627575827	-0.31021627575827	-0.31021627575827	-0.31021627575827	-0.31021627575827	-0.31021627575827	-0.31021627575827	-0.31021627575827	-0.31021627575827	-0.31021627575827	-0.31021627575827	-0.31021627575827	-0.31021627575827	-0.31021627575827	1.82232691210679	-0.31021627575827	-0.31021627575827	-0.31021627575827	-0.31021627575827	-0.31021627575827	-0.31021627575827	-0.31021627575827	2.62942306305763	-0.31021627575827	-0.31021627575827	-0.31021627575827	-0.31021627575827	-0.31021627575827	-0.31021627575827	-0.31021627575827	-0.31021627575827	-0.31021627575827	-0.31021627575827	-0.31021627575827	-0.31021627575827	-0.31021627575827	2.14970597781686	-0.31021627575827	-0.31021627575827	-0.31021627575827	-0.31021627575827	-0.31021627575827	-0.31021627575827	-0.31021627575827	1.55777728247743	-0.31021627575827	1.37586374571337	-0.31021627575827	-0.31021627575827	-0.31021627575827	1.24752354119092	1.69794351606795	-0.31021627575827	1.4996326583757	-0.31021627575827	1.50899655214423	1.61936610776525	-0.31021627575827	-0.31021627575827	-0.31021627575827	-0.31021627575827	-0.31021627575827	-0.31021627575827	-0.31021627575827	-0.31021627575827	-0.31021627575827	-0.31021627575827	-0.31021627575827	-0.31021627575827	-0.31021627575827	-0.31021627575827	-0.31021627575827	-0.31021627575827	-0.31021627575827	-0.31021627575827	-0.31021627575827	-0.31021627575827	2.6932262248126	-0.31021627575827	-0.31021627575827	-0.31021627575827	-0.31021627575827	-0.31021627575827	-0.31021627575827	-0.31021627575827	2.17182344161916	-0.31021627575827	-0.31021627575827	-0.31021627575827	-0.31021627575827	-0.31021627575827	-0.31021627575827	-0.31021627575827	-0.31021627575827	-0.31021627575827	-0.31021627575827	-0.31021627575827	-0.31021627575827	-0.31021627575827	-0.31021627575827	-0.31021627575827	-0.31021627575827	-0.31021627575827	-0.31021627575827	-0.31021627575827	-0.31021627575827	-0.31021627575827	-0.31021627575827	-0.31021627575827	-0.31021627575827	-0.31021627575827	-0.31021627575827	-0.31021627575827	-0.31021627575827	-0.31021627575827	-0.31021627575827	-0.31021627575827	-0.31021627575827	-0.31021627575827	-0.31021627575827	-0.31021627575827	-0.31021627575827	-0.31021627575827	1.93347061556402	-0.31021627575827	-0.31021627575827	-0.31021627575827	-0.31021627575827	-0.31021627575827	2.58504720563845	-0.31021627575827	-0.31021627575827	-0.31021627575827	-0.31021627575827	-0.31021627575827	-0.31021627575827	-0.31021627575827	-0.31021627575827	-0.31021627575827	-0.31021627575827	-0.31021627575827	-0.31021627575827	-0.31021627575827	-0.31021627575827	2.42003356228125	-0.31021627575827	-0.31021627575827	-0.31021627575827	-0.31021627575827	-0.31021627575827	-0.31021627575827	-0.31021627575827	-0.31021627575827	-0.31021627575827	-0.31021627575827	-0.31021627575827	-0.31021627575827	-0.31021627575827	-0.31021627575827	-0.31021627575827	-0.31021627575827	-0.31021627575827	-0.31021627575827	-0.31021627575827	-0.31021627575827	-0.31021627575827	-0.31021627575827	-0.31021627575827	-0.31021627575827	-0.31021627575827	-0.31021627575827	-0.31021627575827	-0.31021627575827	3.18095935386008	-0.31021627575827	1.56064320449435	-0.31021627575827	-0.31021627575827	-0.31021627575827	-0.31021627575827	-0.31021627575827	-0.31021627575827	-0.31021627575827	-0.31021627575827	-0.31021627575827	-0.31021627575827	1.80010137755283	-0.31021627575827	-0.31021627575827	-0.31021627575827	-0.31021627575827	-0.31021627575827	-0.31021627575827	-0.31021627575827	-0.31021627575827	2.28177143859123	-0.31021627575827	-0.31021627575827	-0.31021627575827	-0.31021627575827	-0.31021627575827	-0.31021627575827	-0.31021627575827	1.98955261478957	-0.31021627575827	-0.31021627575827	-0.31021627575827	-0.31021627575827	-0.31021627575827	-0.31021627575827	-0.31021627575827	-0.31021627575827	-0.31021627575827	-0.31021627575827	-0.31021627575827	-0.31021627575827	-0.31021627575827	-0.31021627575827	-0.31021627575827	-0.31021627575827	-0.31021627575827	-0.31021627575827	-0.31021627575827	-0.31021627575827	-0.31021627575827	-0.31021627575827	-0.31021627575827	2.61836711156076	-0.31021627575827	-0.31021627575827	-0.31021627575827	3.65803106600391	-0.31021627575827	2.34579851091694	-0.31021627575827	3.14072678032257	-0.31021627575827	-0.31021627575827	-0.31021627575827	-0.31021627575827	-0.31021627575827	-0.31021627575827	-0.31021627575827	-0.31021627575827	-0.31021627575827	-0.31021627575827	-0.31021627575827	-0.31021627575827	-0.31021627575827	-0.31021627575827	-0.31021627575827	-0.31021627575827	-0.31021627575827	-0.31021627575827	-0.31021627575827	-0.31021627575827	1.66891445074931	-0.31021627575827	-0.31021627575827	-0.31021627575827	-0.31021627575827	-0.31021627575827	-0.31021627575827	-0.31021627575827	2.46943974294813	-0.31021627575827	-0.31021627575827	-0.31021627575827	-0.31021627575827	-0.31021627575827	-0.31021627575827	1.66385552032596	-0.31021627575827	-0.31021627575827	-0.31021627575827	-0.31021627575827	2.0371821400216	-0.31021627575827	-0.31021627575827	2.36125305434236	-0.31021627575827	-0.31021627575827	-0.31021627575827	-0.31021627575827	-0.31021627575827	-0.31021627575827	-0.31021627575827	-0.31021627575827	-0.31021627575827	-0.31021627575827	-0.31021627575827	-0.31021627575827	-0.31021627575827	-0.31021627575827	-0.31021627575827	-0.31021627575827	-0.31021627575827	-0.31021627575827	-0.31021627575827	-0.31021627575827	-0.31021627575827	-0.31021627575827	-0.31021627575827	-0.31021627575827	-0.31021627575827	-0.31021627575827	-0.31021627575827	-0.31021627575827	-0.31021627575827	-0.31021627575827	-0.31021627575827	-0.31021627575827	-0.31021627575827	-0.31021627575827	-0.31021627575827	-0.31021627575827	-0.31021627575827	-0.31021627575827	-0.31021627575827	-0.31021627575827	2.77204551877081	2.90279439732769	-0.31021627575827	-0.31021627575827	-0.31021627575827	-0.31021627575827	-0.31021627575827	-0.31021627575827	-0.31021627575827	-0.31021627575827	-0.31021627575827	-0.31021627575827	-0.31021627575827	-0.31021627575827	1.86173121119743	1.39267194910009	-0.31021627575827	-0.31021627575827	-0.31021627575827	-0.31021627575827	-0.31021627575827	-0.31021627575827	-0.31021627575827	-0.31021627575827	-0.31021627575827	-0.31021627575827	-0.31021627575827	-0.31021627575827	-0.31021627575827	-0.31021627575827	-0.31021627575827	-0.31021627575827	-0.31021627575827	-0.31021627575827	-0.31021627575827	-0.31021627575827	-0.31021627575827	-0.31021627575827	-0.31021627575827	-0.31021627575827	-0.31021627575827	-0.31021627575827	-0.31021627575827	-0.31021627575827	-0.31021627575827	-0.31021627575827	-0.31021627575827	-0.31021627575827	-0.31021627575827	-0.31021627575827	-0.31021627575827	-0.31021627575827	-0.31021627575827	-0.31021627575827	-0.31021627575827	-0.31021627575827	-0.31021627575827	-0.31021627575827	-0.31021627575827	-0.31021627575827	-0.31021627575827	-0.31021627575827	3.6095582338973	3.28512867401627	-0.31021627575827	-0.31021627575827	-0.31021627575827	-0.31021627575827	-0.31021627575827	-0.31021627575827	-0.31021627575827	2.52413736596135	-0.31021627575827	-0.31021627575827	-0.31021627575827	1.99972226799084	-0.31021627575827	-0.31021627575827	-0.31021627575827	-0.31021627575827	-0.31021627575827	2.58747396339657	-0.31021627575827	-0.31021627575827	-0.31021627575827	-0.31021627575827	-0.31021627575827	-0.31021627575827	-0.31021627575827	-0.31021627575827	-0.31021627575827	-0.31021627575827	-0.31021627575827	-0.31021627575827	-0.31021627575827	-0.31021627575827	-0.31021627575827	-0.31021627575827	-0.31021627575827	1.7485276009995	-0.31021627575827	-0.31021627575827	-0.31021627575827	-0.31021627575827	-0.31021627575827	-0.31021627575827	-0.31021627575827	-0.31021627575827	1.75354887109903	-0.31021627575827	-0.31021627575827	-0.31021627575827	-0.31021627575827	-0.31021627575827	-0.31021627575827	-0.31021627575827	-0.31021627575827	-0.31021627575827	-0.31021627575827	-0.31021627575827	-0.31021627575827	-0.31021627575827	-0.31021627575827	-0.31021627575827	-0.31021627575827	-0.31021627575827	-0.31021627575827	-0.31021627575827	-0.31021627575827	-0.31021627575827	-0.31021627575827	-0.31021627575827	-0.31021627575827	-0.31021627575827	-0.31021627575827	-0.31021627575827	-0.31021627575827	-0.31021627575827	-0.31021627575827	-0.31021627575827	-0.31021627575827	-0.31021627575827	-0.31021627575827	-0.31021627575827	-0.31021627575827	2.28996926955902	-0.31021627575827	-0.31021627575827	-0.31021627575827	-0.31021627575827	-0.31021627575827	-0.31021627575827	-0.31021627575827	-0.31021627575827	-0.31021627575827	-0.31021627575827	-0.31021627575827	-0.31021627575827	-0.31021627575827	-0.31021627575827	-0.31021627575827	2.41577450766837	-0.31021627575827	-0.31021627575827	-0.31021627575827	-0.31021627575827	1.85409884860913	2.36576697532839	-0.31021627575827	-0.31021627575827	-0.31021627575827	-0.31021627575827	-0.31021627575827	-0.31021627575827	-0.31021627575827	-0.31021627575827	-0.31021627575827	-0.31021627575827	-0.31021627575827	-0.31021627575827	-0.31021627575827	-0.31021627575827	-0.31021627575827	-0.31021627575827	-0.31021627575827	-0.31021627575827	-0.31021627575827	-0.31021627575827	-0.31021627575827	-0.31021627575827	-0.31021627575827	-0.31021627575827	-0.31021627575827	-0.31021627575827	-0.31021627575827	-0.31021627575827	-0.31021627575827	-0.31021627575827	-0.31021627575827	2.97707224131027	-0.31021627575827	-0.31021627575827	-0.31021627575827	-0.31021627575827	-0.31021627575827	-0.31021627575827	-0.31021627575827	-0.31021627575827	-0.31021627575827	1.71279503942944	-0.31021627575827	-0.31021627575827	-0.31021627575827	-0.31021627575827	-0.31021627575827	-0.31021627575827	-0.31021627575827	0.598283453021804	-0.31021627575827	-0.31021627575827	-0.31021627575827	-0.31021627575827	-0.31021627575827	-0.31021627575827	-0.31021627575827	-0.31021627575827	-0.31021627575827	-0.31021627575827	-0.31021627575827	-0.31021627575827	-0.31021627575827	-0.31021627575827	-0.31021627575827	-0.31021627575827	-0.31021627575827	-0.31021627575827	-0.31021627575827	-0.31021627575827	-0.31021627575827	-0.31021627575827	-0.31021627575827	-0.31021627575827	-0.31021627575827	-0.31021627575827	-0.31021627575827	-0.31021627575827	-0.31021627575827	-0.31021627575827	-0.31021627575827	-0.31021627575827	-0.31021627575827	2.95023465305576	-0.31021627575827	-0.31021627575827	-0.31021627575827	-0.31021627575827	-0.31021627575827	-0.31021627575827	-0.31021627575827	-0.31021627575827	-0.31021627575827	-0.31021627575827	-0.31021627575827	-0.31021627575827	-0.31021627575827	-0.31021627575827	-0.31021627575827	1.50359685340533	-0.31021627575827	-0.31021627575827	-0.31021627575827	-0.31021627575827	-0.31021627575827	0.988716112568716	-0.31021627575827	-0.31021627575827	-0.31021627575827	-0.31021627575827	-0.31021627575827	-0.31021627575827	-0.31021627575827	-0.31021627575827	-0.31021627575827	-0.31021627575827	-0.31021627575827	1.18938333473454	-0.31021627575827	-0.31021627575827	-0.31021627575827	-0.31021627575827	-0.31021627575827	-0.31021627575827	-0.31021627575827	-0.31021627575827	-0.31021627575827	-0.31021627575827	-0.31021627575827	-0.31021627575827	-0.31021627575827	-0.31021627575827	-0.31021627575827	-0.31021627575827	-0.31021627575827	-0.31021627575827	-0.31021627575827	-0.31021627575827	-0.31021627575827	-0.31021627575827	-0.31021627575827	-0.31021627575827	-0.31021627575827	3.458238123682	-0.31021627575827	-0.31021627575827	-0.31021627575827	-0.31021627575827	-0.31021627575827	-0.31021627575827	-0.31021627575827	-0.31021627575827	-0.31021627575827	-0.31021627575827	-0.31021627575827	-0.31021627575827	2.87130361852144	1.68863932268895	-0.31021627575827	1.40433734433047	-0.31021627575827	-0.31021627575827	-0.31021627575827	-0.31021627575827	-0.31021627575827	-0.31021627575827	-0.31021627575827	-0.31021627575827	-0.31021627575827	1.0092347436664	-0.31021627575827	1.04131918007657	-0.31021627575827	-0.31021627575827	-0.31021627575827	-0.31021627575827	-0.31021627575827	-0.31021627575827	-0.31021627575827	-0.31021627575827	-0.31021627575827	-0.31021627575827	-0.31021627575827	-0.31021627575827	-0.31021627575827	-0.31021627575827	-0.31021627575827	-0.31021627575827	-0.31021627575827	-0.31021627575827	-0.31021627575827	1.31794549702794	-0.31021627575827	-0.31021627575827	-0.31021627575827	-0.31021627575827	-0.31021627575827	-0.31021627575827	-0.31021627575827	-0.31021627575827	-0.31021627575827	-0.31021627575827	-0.31021627575827	-0.31021627575827	-0.31021627575827	-0.31021627575827	-0.31021627575827	-0.31021627575827	-0.31021627575827	-0.31021627575827	-0.31021627575827	-0.31021627575827	-0.31021627575827	-0.31021627575827	1.64628505712752	-0.31021627575827	-0.31021627575827	-0.31021627575827	-0.31021627575827	-0.31021627575827	-0.31021627575827	-0.31021627575827	-0.31021627575827	-0.31021627575827	-0.31021627575827	-0.31021627575827	-0.31021627575827	-0.31021627575827	-0.31021627575827	-0.31021627575827	-0.31021627575827	-0.31021627575827	-0.31021627575827	-0.31021627575827	-0.31021627575827	-0.31021627575827	-0.31021627575827	-0.31021627575827	-0.31021627575827	-0.31021627575827	-0.31021627575827	-0.31021627575827	-0.31021627575827	-0.31021627575827	-0.31021627575827	-0.31021627575827	-0.31021627575827	-0.31021627575827	-0.31021627575827	-0.31021627575827	-0.31021627575827	-0.31021627575827	-0.31021627575827	-0.31021627575827	-0.31021627575827	-0.31021627575827	0.990201693503026	-0.31021627575827	-0.31021627575827	-0.31021627575827	-0.31021627575827	-0.31021627575827	-0.31021627575827	-0.31021627575827	-0.31021627575827	-0.31021627575827	-0.31021627575827	-0.31021627575827	2.17107933136874	-0.31021627575827	1.47114336455189	-0.31021627575827	-0.31021627575827	-0.31021627575827	-0.31021627575827	1.40353931811507	-0.31021627575827	-0.31021627575827	-0.31021627575827	-0.31021627575827	-0.31021627575827	-0.31021627575827	-0.31021627575827	-0.31021627575827	-0.31021627575827	-0.31021627575827	-0.31021627575827	-0.31021627575827	-0.31021627575827	0.9804476606312	-0.31021627575827	-0.31021627575827	-0.31021627575827	-0.31021627575827	-0.31021627575827	0.874254890932466	-0.31021627575827	-0.31021627575827	-0.31021627575827	-0.31021627575827	-0.31021627575827	-0.31021627575827	-0.31021627575827	-0.31021627575827	-0.31021627575827	-0.31021627575827	-0.31021627575827	-0.31021627575827	-0.31021627575827	0.93129592102493	1.7159383002335	-0.31021627575827	0.940603870830092	-0.31021627575827	-0.31021627575827	0.745481253772773	-0.31021627575827	0.570898175654712	-0.31021627575827	-0.31021627575827	-0.31021627575827	0.0619114783263763	-0.31021627575827	-0.31021627575827	-0.31021627575827	0.878871392513902	0.316929472564182	0.446496362698048	0.525588489402746	-0.31021627575827	0.527732814524393	-0.31021627575827	-0.31021627575827	-0.31021627575827	-0.31021627575827	-0.31021627575827	-0.31021627575827	-0.31021627575827	0.342159553775537	0.19824112278533	-0.31021627575827	0.293380415140906	-0.31021627575827	-0.31021627575827	-0.31021627575827	-0.31021627575827	-0.31021627575827	-0.31021627575827	-0.31021627575827	1.04345640926807	0.418870907677787	0.805568096226139	0.127507826061655	0.200183175353949	0.328794263187115	-0.31021627575827	-0.31021627575827	-0.31021627575827	0.892943059792274	-0.31021627575827	0.567679164530136	-0.31021627575827	0.334740694500622	-0.31021627575827	-0.31021627575827	-0.31021627575827	-0.31021627575827	-0.31021627575827	1.27768661711014	-0.31021627575827	-0.31021627575827	1.75893330486042	-0.31021627575827	-0.31021627575827	1.2385920186128	1.09694441955647	-0.31021627575827	1.14743226515612	-0.31021627575827	-0.31021627575827	-0.31021627575827	-0.31021627575827	-0.31021627575827	-0.31021627575827	-0.31021627575827	-0.31021627575827	-0.31021627575827	-0.31021627575827	-0.31021627575827	-0.31021627575827	-0.31021627575827	-0.31021627575827	-0.31021627575827	-0.31021627575827	-0.31021627575827	-0.31021627575827	-0.31021627575827	-0.31021627575827	-0.31021627575827	-0.31021627575827	-0.31021627575827	1.48220160486888	-0.31021627575827	-0.31021627575827	-0.31021627575827	1.39718265596134	1.27817354750803	1.15046012517649	-0.31021627575827	-0.31021627575827	-0.31021627575827	-0.31021627575827	-0.31021627575827	-0.31021627575827	-0.31021627575827	-0.31021627575827	-0.31021627575827	-0.31021627575827	-0.31021627575827	-0.31021627575827	1.33169792720403	-0.31021627575827	-0.31021627575827	-0.31021627575827	-0.31021627575827	-0.31021627575827	-0.31021627575827	-0.31021627575827	-0.31021627575827	1.25769898813463	-0.31021627575827	-0.31021627575827	-0.31021627575827	-0.31021627575827	-0.31021627575827	-0.31021627575827	-0.31021627575827	-0.31021627575827	-0.31021627575827	-0.31021627575827	-0.31021627575827	-0.31021627575827	-0.31021627575827	-0.31021627575827	-0.31021627575827	-0.31021627575827	-0.31021627575827	-0.31021627575827	-0.31021627575827	-0.31021627575827	0.847558198178856	-0.31021627575827	-0.31021627575827	-0.31021627575827	-0.31021627575827	-0.31021627575827	1.18086450771148	-0.31021627575827	-0.31021627575827	0.913153762898276	-0.31021627575827	-0.31021627575827	-0.31021627575827	-0.31021627575827	-0.31021627575827	-0.31021627575827	-0.31021627575827	-0.31021627575827	-0.31021627575827	-0.31021627575827	0.66876996590512	-0.31021627575827	1.5254855082754	0.487113637266942	1.27414131311504	0.753371895379735	-0.31021627575827	0.522510591194866	-0.31021627575827	0.507988464916423	0.466145275583153	-0.31021627575827	1.80456629842137	-0.31021627575827	-0.31021627575827	-0.31021627575827	-0.31021627575827	-0.31021627575827	-0.31021627575827	-0.31021627575827	-0.31021627575827	-0.31021627575827	0.473543359453658	-0.31021627575827	-0.31021627575827	0.277319386747482	-0.31021627575827	0.608106443878979	0.496984164663118	0.631692517426604	-0.31021627575827	-0.31021627575827	-0.31021627575827	-0.31021627575827	-0.31021627575827	-0.31021627575827	-0.31021627575827	-0.31021627575827	-0.31021627575827	0.0564042310111985	0.369168037547163	-0.31021627575827	-0.31021627575827	-0.31021627575827	0.418049656477695	-0.31021627575827	-0.31021627575827	0.663314031098543	-0.31021627575827	0.722019465958477	-0.31021627575827	-0.31021627575827	-0.31021627575827	-0.31021627575827	0.572546112719537	0.87092266888994	0.431894868507566	0.74120224110489	0.441515586213654	0.342239741270413	0.691702356532847	0.201243396044081	0.90296279728476	-0.31021627575827	0.623728692304162	-0.31021627575827	-0.31021627575827	0.218965480016313	-0.31021627575827	0.298610689705952	0.314524161485078	-0.31021627575827	-0.31021627575827	-0.31021627575827	-0.31021627575827	0.23186030758716	0.271912279826021	-0.31021627575827	0.110380984905461	-0.31021627575827	-0.31021627575827	1.7270616085453	-0.31021627575827	-0.31021627575827	-0.31021627575827	-0.31021627575827	-0.31021627575827	-0.31021627575827	-0.31021627575827	1.26121654359258	-0.31021627575827	-0.31021627575827	1.48898080315649	-0.31021627575827	-0.31021627575827	-0.31021627575827	-0.31021627575827	-0.31021627575827	1.7332875920845	2.53176380978403	-0.31021627575827	-0.31021627575827	-0.31021627575827	-0.31021627575827	-0.31021627575827	-0.31021627575827	-0.31021627575827	-0.31021627575827	-0.31021627575827	-0.31021627575827	-0.31021627575827	-0.31021627575827	-0.31021627575827	-0.31021627575827	-0.31021627575827	-0.31021627575827	-0.31021627575827	1.10358600249173	1.01210538828244	-0.31021627575827	-0.31021627575827	-0.31021627575827	1.82502714121839	-0.31021627575827	-0.31021627575827	-0.31021627575827	-0.31021627575827	-0.31021627575827	-0.31021627575827	-0.31021627575827	-0.31021627575827	-0.31021627575827	-0.31021627575827	-0.31021627575827	-0.31021627575827	-0.31021627575827	1.90757395109301	-0.31021627575827	-0.31021627575827	-0.31021627575827	-0.31021627575827	-0.31021627575827	-0.31021627575827	-0.31021627575827	-0.31021627575827	-0.31021627575827	-0.31021627575827	-0.31021627575827	-0.31021627575827	1.72967822189307	1.94291852831532	1.52133422009936	-0.31021627575827	-0.31021627575827	-0.31021627575827	-0.31021627575827	-0.31021627575827	-0.31021627575827	1.97322798615284	-0.31021627575827	-0.31021627575827	1.8622919064238	-0.31021627575827	-0.31021627575827	1.68394288586603	-0.31021627575827	-0.31021627575827	-0.31021627575827	-0.31021627575827	-0.31021627575827	-0.31021627575827	-0.31021627575827	-0.31021627575827	-0.31021627575827	-0.31021627575827	-0.31021627575827	-0.31021627575827	-0.31021627575827	-0.31021627575827	-0.31021627575827	-0.31021627575827	-0.31021627575827	-0.31021627575827	-0.31021627575827	-0.31021627575827	-0.31021627575827	-0.31021627575827	-0.31021627575827	-0.31021627575827	-0.31021627575827	-0.31021627575827	-0.31021627575827	-0.31021627575827	-0.31021627575827	-0.31021627575827	-0.31021627575827	-0.31021627575827	-0.31021627575827	-0.31021627575827	-0.31021627575827	-0.31021627575827	-0.31021627575827	-0.31021627575827	-0.31021627575827	-0.31021627575827	-0.31021627575827	-0.31021627575827	-0.31021627575827	-0.31021627575827	-0.31021627575827	-0.31021627575827	-0.31021627575827	-0.31021627575827	-0.31021627575827	-0.31021627575827	-0.31021627575827	-0.31021627575827	-0.31021627575827	-0.31021627575827	-0.31021627575827	-0.31021627575827	-0.31021627575827	-0.31021627575827	-0.31021627575827	-0.31021627575827	-0.31021627575827	-0.31021627575827	-0.31021627575827	-0.31021627575827	-0.31021627575827	-0.31021627575827	-0.31021627575827	-0.31021627575827	-0.31021627575827	-0.31021627575827	-0.31021627575827	-0.31021627575827	-0.31021627575827	-0.31021627575827	-0.31021627575827	-0.31021627575827	-0.31021627575827	-0.31021627575827	-0.31021627575827	-0.31021627575827	-0.31021627575827	-0.31021627575827	-0.31021627575827	-0.31021627575827	-0.31021627575827	-0.31021627575827	-0.31021627575827	-0.31021627575827	-0.31021627575827	-0.31021627575827	-0.31021627575827	-0.31021627575827	-0.31021627575827	-0.31021627575827	-0.31021627575827	-0.31021627575827	-0.31021627575827	-0.31021627575827	-0.31021627575827	-0.31021627575827	-0.31021627575827	-0.31021627575827	-0.31021627575827	-0.31021627575827	-0.31021627575827	-0.31021627575827	-0.31021627575827	-0.31021627575827	-0.31021627575827	1.02133700766754	1.95530710728368	0.994679301566171	-0.31021627575827	-0.31021627575827	-0.31021627575827	-0.31021627575827	-0.31021627575827	-0.31021627575827	-0.31021627575827	-0.31021627575827	1.62228637893717	-0.31021627575827	-0.31021627575827	-0.31021627575827	-0.31021627575827	-0.31021627575827	-0.31021627575827	-0.31021627575827	-0.31021627575827	-0.31021627575827	-0.31021627575827	-0.31021627575827	-0.31021627575827	-0.31021627575827	-0.31021627575827	-0.31021627575827	2.46817295526232	-0.31021627575827	-0.31021627575827	-0.31021627575827	-0.31021627575827	-0.31021627575827	-0.31021627575827	-0.31021627575827	2.9488831520911	-0.31021627575827	-0.31021627575827	-0.31021627575827	-0.31021627575827	-0.31021627575827	-0.31021627575827	-0.31021627575827	-0.31021627575827	-0.31021627575827	-0.31021627575827	-0.31021627575827	-0.31021627575827	-0.31021627575827	-0.31021627575827	-0.31021627575827	-0.31021627575827	-0.31021627575827	-0.31021627575827	-0.31021627575827	-0.31021627575827	-0.31021627575827	-0.31021627575827	-0.31021627575827	-0.31021627575827	-0.31021627575827	-0.31021627575827	-0.31021627575827	-0.31021627575827	-0.31021627575827	-0.31021627575827	-0.31021627575827	-0.31021627575827	-0.31021627575827	-0.31021627575827	-0.31021627575827	-0.31021627575827	-0.31021627575827	-0.31021627575827	1.23058826946284	-0.31021627575827	-0.31021627575827	-0.31021627575827	-0.31021627575827	-0.31021627575827	-0.31021627575827	-0.31021627575827	1.62257891337691	-0.31021627575827	-0.31021627575827	1.38840953696811	-0.31021627575827	-0.31021627575827	-0.31021627575827	-0.31021627575827	-0.31021627575827	-0.31021627575827	-0.31021627575827	-0.31021627575827	-0.31021627575827	-0.31021627575827	-0.31021627575827	-0.31021627575827	-0.31021627575827	-0.31021627575827	-0.31021627575827	-0.31021627575827	-0.31021627575827	-0.31021627575827	-0.31021627575827	-0.31021627575827	-0.31021627575827	-0.31021627575827	-0.31021627575827	-0.31021627575827	-0.31021627575827	-0.31021627575827	-0.31021627575827	-0.31021627575827	-0.31021627575827	-0.31021627575827	-0.31021627575827	-0.31021627575827	-0.31021627575827	-0.31021627575827	-0.31021627575827	-0.31021627575827	-0.31021627575827	-0.31021627575827	-0.31021627575827	-0.31021627575827	-0.31021627575827	-0.31021627575827	-0.31021627575827	-0.31021627575827	-0.31021627575827	-0.31021627575827	-0.31021627575827	-0.31021627575827	-0.31021627575827	1.84413232067453	2.05092372873727	3.47747760052784	2.18982668749755	2.77802257054029	-0.31021627575827	2.35126484853641	-0.31021627575827	-0.31021627575827	-0.31021627575827	2.14897598942345	-0.31021627575827	-0.31021627575827	-0.31021627575827	-0.31021627575827	-0.31021627575827	-0.31021627575827	-0.31021627575827	-0.31021627575827	-0.31021627575827	1.12564124518083	1.13224402813418	-0.31021627575827	-0.31021627575827	-0.31021627575827	-0.31021627575827	-0.31021627575827	-0.31021627575827	1.69288595228846	-0.31021627575827	-0.31021627575827	-0.31021627575827	-0.31021627575827	-0.31021627575827	-0.31021627575827	-0.31021627575827	-0.31021627575827	-0.31021627575827	-0.31021627575827	-0.31021627575827	-0.31021627575827	-0.31021627575827	-0.31021627575827	-0.31021627575827	-0.31021627575827	-0.31021627575827	-0.31021627575827	-0.31021627575827	-0.31021627575827	-0.31021627575827	1.76808673590452	-0.31021627575827	-0.31021627575827	-0.31021627575827	-0.31021627575827	-0.31021627575827	-0.31021627575827	-0.31021627575827	-0.31021627575827	-0.31021627575827	-0.31021627575827	-0.31021627575827	-0.31021627575827	1.78699830415914	-0.31021627575827	-0.31021627575827	-0.31021627575827	-0.31021627575827	-0.31021627575827	-0.31021627575827	-0.31021627575827	-0.31021627575827	-0.31021627575827	-0.31021627575827	-0.31021627575827	-0.31021627575827	-0.31021627575827	-0.31021627575827	1.74969693633877	1.67261073393684	-0.31021627575827	-0.31021627575827	-0.31021627575827	-0.31021627575827	-0.31021627575827	-0.31021627575827	-0.31021627575827	-0.31021627575827	-0.31021627575827	-0.31021627575827	-0.31021627575827	-0.31021627575827	-0.31021627575827	-0.31021627575827	-0.31021627575827	-0.31021627575827	-0.31021627575827	-0.31021627575827	-0.31021627575827	-0.31021627575827	-0.31021627575827	-0.31021627575827	-0.31021627575827	-0.31021627575827	-0.31021627575827	-0.31021627575827	-0.31021627575827	1.14555655675389	-0.31021627575827	-0.31021627575827	-0.31021627575827	-0.31021627575827	1.26446323862694	-0.31021627575827	-0.31021627575827	-0.31021627575827	-0.31021627575827	-0.31021627575827	-0.31021627575827	-0.31021627575827	1.19059608594161	-0.31021627575827	-0.31021627575827	-0.31021627575827	-0.31021627575827	-0.31021627575827	-0.31021627575827	-0.31021627575827	-0.31021627575827	-0.31021627575827	-0.31021627575827	-0.31021627575827	-0.31021627575827	0.830313529357437	-0.31021627575827	-0.31021627575827	-0.31021627575827	0.619584707973509	-0.31021627575827	-0.31021627575827	0.486441867782541	-0.31021627575827	-0.31021627575827	-0.31021627575827	-0.31021627575827	-0.31021627575827	-0.31021627575827	-0.31021627575827	-0.31021627575827	0.509305986556133	-0.31021627575827	0.626379216801729	-0.31021627575827	-0.31021627575827	0.788641109811849	-0.31021627575827	-0.31021627575827	-0.31021627575827	-0.31021627575827	1.06293455379453	-0.31021627575827	-0.31021627575827	-0.31021627575827	-0.31021627575827	-0.31021627575827	-0.31021627575827	-0.31021627575827	-0.31021627575827	-0.31021627575827	2.15972917124762	-0.31021627575827	-0.31021627575827	-0.31021627575827	-0.31021627575827	-0.31021627575827	-0.31021627575827	-0.31021627575827	-0.31021627575827	-0.31021627575827	-0.31021627575827	-0.31021627575827	2.01429390061765	1.56228498697409	-0.31021627575827	-0.31021627575827	2.17430726562539	-0.31021627575827	-0.31021627575827	-0.31021627575827	-0.31021627575827	-0.31021627575827	-0.31021627575827	-0.31021627575827	-0.31021627575827	-0.31021627575827	-0.31021627575827	-0.31021627575827	-0.31021627575827	-0.31021627575827	1.49024205386333	-0.31021627575827	-0.31021627575827	-0.31021627575827	-0.31021627575827	-0.31021627575827	-0.31021627575827	-0.31021627575827	-0.31021627575827	-0.31021627575827	-0.31021627575827	-0.31021627575827	-0.31021627575827	1.17295191790646	-0.31021627575827	-0.31021627575827	-0.31021627575827	-0.31021627575827	-0.31021627575827	1.6664582552045	2.23516878783496	2.65193414191497	1.419182700986	-0.31021627575827	-0.31021627575827	-0.31021627575827	-0.31021627575827	-0.31021627575827	1.69897410229955	0.95823750461103	-0.31021627575827	-0.31021627575827	-0.31021627575827	-0.31021627575827	-0.31021627575827	-0.31021627575827	1.59122700504619	-0.31021627575827	1.17549493854231	-0.31021627575827	1.24453462166058	-0.31021627575827	-0.31021627575827	1.74079508523494	-0.31021627575827	1.10427672634349	-0.31021627575827	-0.31021627575827	1.68012455317311	-0.31021627575827	1.45986007799876	-0.31021627575827	-0.31021627575827	-0.31021627575827	-0.31021627575827	-0.31021627575827	-0.31021627575827	-0.31021627575827	-0.31021627575827	-0.31021627575827	-0.31021627575827	-0.31021627575827	-0.31021627575827	-0.31021627575827	-0.31021627575827	-0.31021627575827	-0.31021627575827	-0.31021627575827	-0.31021627575827	2.889336881164	-0.31021627575827	-0.31021627575827	-0.31021627575827	-0.31021627575827	-0.31021627575827	-0.31021627575827	-0.31021627575827	-0.31021627575827	-0.31021627575827	-0.31021627575827	-0.31021627575827	-0.31021627575827	-0.31021627575827	-0.31021627575827	-0.31021627575827	-0.31021627575827	-0.31021627575827	-0.31021627575827	-0.31021627575827	-0.31021627575827	2.7106081427834	2.16071172724104	-0.31021627575827	-0.31021627575827	-0.31021627575827	-0.31021627575827	-0.31021627575827	-0.31021627575827	-0.31021627575827	-0.31021627575827	-0.31021627575827	-0.31021627575827	-0.31021627575827	-0.31021627575827	-0.31021627575827	-0.31021627575827	-0.31021627575827	2.30043380715873	-0.31021627575827	-0.31021627575827	-0.31021627575827	-0.31021627575827	-0.31021627575827	1.35262136711962	-0.31021627575827	-0.31021627575827	-0.31021627575827	-0.31021627575827	-0.31021627575827	-0.31021627575827	-0.31021627575827	-0.31021627575827	-0.31021627575827	-0.31021627575827	-0.31021627575827	-0.31021627575827	-0.31021627575827	-0.31021627575827	-0.31021627575827	-0.31021627575827	-0.31021627575827	1.67663136807075	2.40488858027027	-0.31021627575827	-0.31021627575827	-0.31021627575827	-0.31021627575827	-0.31021627575827	-0.31021627575827	-0.31021627575827	-0.31021627575827	-0.31021627575827	-0.31021627575827	-0.31021627575827	-0.31021627575827	-0.31021627575827	-0.31021627575827	-0.31021627575827	-0.31021627575827	-0.31021627575827	-0.31021627575827	-0.31021627575827	-0.31021627575827	-0.31021627575827	-0.31021627575827	-0.31021627575827	-0.31021627575827	-0.31021627575827	-0.31021627575827	-0.31021627575827	-0.31021627575827	-0.31021627575827	-0.31021627575827	-0.31021627575827	-0.31021627575827	-0.31021627575827	-0.31021627575827	-0.31021627575827	-0.31021627575827	-0.31021627575827	-0.31021627575827	-0.31021627575827	-0.31021627575827	-0.31021627575827	-0.31021627575827	-0.31021627575827	-0.31021627575827	-0.31021627575827	-0.31021627575827	-0.31021627575827	-0.31021627575827	-0.31021627575827	1.89901697542376	-0.31021627575827	-0.31021627575827	-0.31021627575827	-0.31021627575827	-0.31021627575827	-0.31021627575827	-0.31021627575827	-0.31021627575827	-0.31021627575827	-0.31021627575827	-0.31021627575827	-0.31021627575827	-0.31021627575827	1.70462228766141	2.09853658583216	-0.31021627575827	-0.31021627575827	-0.31021627575827	-0.31021627575827	-0.31021627575827	-0.31021627575827	-0.31021627575827	-0.31021627575827	-0.31021627575827	-0.31021627575827	-0.31021627575827	2.17704563079481	-0.31021627575827	2.02578740987888	-0.31021627575827	-0.31021627575827	-0.31021627575827	-0.31021627575827	-0.31021627575827	-0.31021627575827	-0.31021627575827	-0.31021627575827	-0.31021627575827	-0.31021627575827	-0.31021627575827	-0.31021627575827	0.957316181960446	-0.31021627575827	-0.31021627575827	-0.31021627575827	-0.31021627575827	-0.31021627575827	-0.31021627575827	-0.31021627575827	-0.31021627575827	-0.31021627575827	-0.31021627575827	-0.31021627575827	-0.31021627575827	2.42003356228125	-0.31021627575827	-0.31021627575827	-0.31021627575827	-0.31021627575827	-0.31021627575827	-0.31021627575827	-0.31021627575827	-0.31021627575827	-0.31021627575827	-0.31021627575827	-0.31021627575827	-0.31021627575827	-0.31021627575827	-0.31021627575827	-0.31021627575827	-0.31021627575827	2.3825096038381	-0.31021627575827	2.46659123740722	-0.31021627575827	-0.31021627575827	-0.31021627575827	-0.31021627575827	-0.31021627575827	-0.31021627575827	-0.31021627575827	-0.31021627575827	-0.31021627575827	-0.31021627575827	-0.31021627575827	-0.31021627575827	-0.31021627575827	-0.31021627575827	-0.31021627575827	-0.31021627575827	-0.31021627575827	-0.31021627575827	-0.31021627575827	-0.31021627575827	-0.31021627575827	-0.31021627575827	-0.31021627575827	-0.31021627575827	-0.31021627575827	-0.31021627575827	-0.31021627575827	-0.31021627575827	-0.31021627575827	-0.31021627575827	-0.31021627575827	-0.31021627575827	1.53305149921732	-0.31021627575827	-0.31021627575827	-0.31021627575827	-0.31021627575827	-0.31021627575827	-0.31021627575827	-0.31021627575827	-0.31021627575827	-0.31021627575827	-0.31021627575827	-0.31021627575827	-0.31021627575827	-0.31021627575827	-0.31021627575827	-0.31021627575827	-0.31021627575827	-0.31021627575827	-0.31021627575827	-0.31021627575827	-0.31021627575827	-0.31021627575827	-0.31021627575827	-0.31021627575827	1.60964992041174	-0.31021627575827	-0.31021627575827	-0.31021627575827	-0.31021627575827	-0.31021627575827	-0.31021627575827	-0.31021627575827	-0.31021627575827	-0.31021627575827	3.67975255573543	-0.31021627575827	-0.31021627575827	-0.31021627575827	-0.31021627575827	-0.31021627575827	-0.31021627575827	-0.31021627575827	-0.31021627575827	-0.31021627575827	-0.31021627575827	1.74552712415219	2.08328115389037	-0.31021627575827	-0.31021627575827	1.96309782265263	-0.31021627575827	-0.31021627575827	1.8098202875788	-0.31021627575827	-0.31021627575827	-0.31021627575827	-0.31021627575827	-0.31021627575827	-0.31021627575827	-0.31021627575827	-0.31021627575827	-0.31021627575827	-0.31021627575827	-0.31021627575827	-0.31021627575827	-0.31021627575827	-0.31021627575827	-0.31021627575827	-0.31021627575827	-0.31021627575827	-0.31021627575827	2.23059432570543	-0.31021627575827	-0.31021627575827	-0.31021627575827	-0.31021627575827	-0.31021627575827	-0.31021627575827	-0.31021627575827	-0.31021627575827	-0.31021627575827	-0.31021627575827	-0.31021627575827	-0.31021627575827	-0.31021627575827	-0.31021627575827	-0.31021627575827	1.81106400048065	-0.31021627575827	-0.31021627575827	-0.31021627575827	-0.31021627575827	-0.31021627575827	1.48389143116582	1.10951793814478	1.06903239800752	-0.31021627575827	-0.31021627575827	-0.31021627575827	-0.31021627575827	-0.31021627575827	-0.31021627575827	-0.31021627575827	-0.31021627575827	-0.31021627575827	-0.31021627575827	-0.31021627575827	-0.31021627575827	-0.31021627575827	-0.31021627575827	0.971845934176979	-0.31021627575827	-0.31021627575827	-0.31021627575827	-0.31021627575827	2.21016176461535	2.29326407655346	-0.31021627575827	-0.31021627575827	-0.31021627575827	-0.31021627575827	-0.31021627575827	-0.31021627575827	-0.31021627575827	-0.31021627575827	-0.31021627575827	-0.31021627575827	-0.31021627575827	-0.31021627575827	1.1311259483938	-0.31021627575827	-0.31021627575827	-0.31021627575827	-0.31021627575827	0.919756368544264	-0.31021627575827	1.91626692264726	-0.31021627575827	-0.31021627575827	-0.31021627575827	-0.31021627575827	-0.31021627575827	-0.31021627575827	-0.31021627575827	-0.31021627575827	-0.31021627575827	-0.31021627575827	-0.31021627575827	-0.31021627575827	-0.31021627575827	-0.31021627575827	-0.31021627575827	-0.31021627575827	1.55900441523191	-0.31021627575827	-0.31021627575827	-0.31021627575827	-0.31021627575827	-0.31021627575827	-0.31021627575827	-0.31021627575827	-0.31021627575827	-0.31021627575827	-0.31021627575827	-0.31021627575827	-0.31021627575827	-0.31021627575827	-0.31021627575827	-0.31021627575827	-0.31021627575827	-0.31021627575827	-0.31021627575827	-0.31021627575827	-0.31021627575827	-0.31021627575827	-0.31021627575827	-0.31021627575827	-0.31021627575827	-0.31021627575827	-0.31021627575827	-0.31021627575827	2.07027079122462	-0.31021627575827	-0.31021627575827	-0.31021627575827	-0.31021627575827	-0.31021627575827	-0.31021627575827	-0.31021627575827	-0.31021627575827	-0.31021627575827	-0.31021627575827	-0.31021627575827	-0.31021627575827	-0.31021627575827	-0.31021627575827	-0.31021627575827	-0.31021627575827	-0.31021627575827	-0.31021627575827	-0.31021627575827	-0.31021627575827	-0.31021627575827	-0.31021627575827	-0.31021627575827	-0.31021627575827	-0.31021627575827	-0.31021627575827	-0.31021627575827	-0.31021627575827	-0.31021627575827	1.51132094314797	-0.31021627575827	-0.31021627575827	-0.31021627575827	-0.31021627575827	-0.31021627575827	-0.31021627575827	-0.31021627575827	1.44213551606851	-0.31021627575827	-0.31021627575827	-0.31021627575827	1.42011210853522	-0.31021627575827	-0.31021627575827	-0.31021627575827	-0.31021627575827	2.48105757298321	1.35863934619756	-0.31021627575827	-0.31021627575827	-0.31021627575827	-0.31021627575827	-0.31021627575827	-0.31021627575827	-0.31021627575827	-0.31021627575827	1.42922831210434	1.63317206260818	-0.31021627575827	-0.31021627575827	-0.31021627575827	-0.31021627575827	-0.31021627575827	-0.31021627575827	-0.31021627575827	-0.31021627575827	-0.31021627575827	2.74461809546377	-0.31021627575827	-0.31021627575827	1.32360368821149	-0.31021627575827	-0.31021627575827	-0.31021627575827	-0.31021627575827	-0.31021627575827	-0.31021627575827	-0.31021627575827	-0.31021627575827	-0.31021627575827	-0.31021627575827	-0.31021627575827	-0.31021627575827	-0.31021627575827	-0.31021627575827	-0.31021627575827	-0.31021627575827	-0.31021627575827	-0.31021627575827	1.0381088223068	-0.31021627575827	-0.31021627575827	-0.31021627575827	-0.31021627575827	-0.31021627575827	-0.31021627575827	-0.31021627575827	-0.31021627575827	-0.31021627575827	-0.31021627575827	-0.31021627575827	-0.31021627575827	-0.31021627575827	-0.31021627575827	-0.31021627575827	-0.31021627575827	-0.31021627575827	-0.31021627575827	-0.31021627575827	2.42430709418068	-0.31021627575827	-0.31021627575827	-0.31021627575827	-0.31021627575827	-0.31021627575827	-0.31021627575827	-0.31021627575827	-0.31021627575827	-0.31021627575827	-0.31021627575827	-0.31021627575827	-0.31021627575827	-0.31021627575827	-0.31021627575827	-0.31021627575827	-0.31021627575827	-0.31021627575827	-0.31021627575827	-0.31021627575827	-0.31021627575827	1.91797472801587	-0.31021627575827	-0.31021627575827	-0.31021627575827	-0.31021627575827	-0.31021627575827	-0.31021627575827	-0.31021627575827	-0.31021627575827	-0.31021627575827	-0.31021627575827	-0.31021627575827	2.13063624938985	-0.31021627575827	-0.31021627575827	-0.31021627575827	-0.31021627575827	-0.31021627575827	-0.31021627575827	-0.31021627575827	-0.31021627575827	-0.31021627575827	-0.31021627575827	1.7332875920845	-0.31021627575827	-0.31021627575827	2.12800600376339	2.36256184878837	-0.31021627575827	-0.31021627575827	-0.31021627575827	-0.31021627575827	-0.31021627575827	-0.31021627575827	-0.31021627575827	-0.31021627575827	3.26695046203191	-0.31021627575827	2.6005508135489	-0.31021627575827	-0.31021627575827	-0.31021627575827	1.9154140575849	-0.31021627575827	-0.31021627575827	-0.31021627575827	-0.31021627575827	-0.31021627575827	-0.31021627575827	-0.31021627575827	-0.31021627575827	-0.31021627575827	-0.31021627575827	-0.31021627575827	-0.31021627575827	-0.31021627575827	-0.31021627575827	-0.31021627575827	-0.31021627575827	-0.31021627575827	-0.31021627575827	-0.31021627575827	-0.31021627575827	-0.31021627575827	-0.31021627575827	1.01835779958118	-0.31021627575827	-0.31021627575827	-0.31021627575827	-0.31021627575827	-0.31021627575827	-0.31021627575827	-0.31021627575827	0.71236386118116	-0.31021627575827	-0.31021627575827	-0.31021627575827	-0.31021627575827	0.664861436145858	-0.31021627575827	-0.31021627575827	-0.31021627575827	-0.31021627575827	-0.31021627575827	-0.31021627575827	0.466486782049702	-0.31021627575827	-0.31021627575827	2.88330047592008	-0.31021627575827	-0.31021627575827	-0.31021627575827	-0.31021627575827	3.04711676761266	-0.31021627575827	-0.31021627575827	-0.31021627575827	3.14611585564097	-0.31021627575827	-0.31021627575827	-0.31021627575827	-0.31021627575827	-0.31021627575827	3.45010646644299	-0.31021627575827	-0.31021627575827	-0.31021627575827	-0.31021627575827	-0.31021627575827	-0.31021627575827	-0.31021627575827	-0.31021627575827	-0.31021627575827	-0.31021627575827	-0.31021627575827	-0.31021627575827	-0.31021627575827	-0.31021627575827	-0.31021627575827	1.84028251907191	-0.31021627575827	-0.31021627575827	-0.31021627575827	-0.31021627575827	-0.31021627575827	-0.31021627575827	-0.31021627575827	-0.31021627575827	-0.31021627575827	-0.31021627575827	-0.31021627575827	-0.31021627575827	-0.31021627575827	1.77166941368829	-0.31021627575827	-0.31021627575827	-0.31021627575827	-0.31021627575827	-0.31021627575827	-0.31021627575827	-0.31021627575827	-0.31021627575827	-0.31021627575827	-0.31021627575827	1.76146742393996	-0.31021627575827	-0.31021627575827	-0.31021627575827	-0.31021627575827	-0.31021627575827	-0.31021627575827	-0.31021627575827	-0.31021627575827	-0.31021627575827	-0.31021627575827	2.32220101667077	2.26742385329266	-0.31021627575827	-0.31021627575827	-0.31021627575827	-0.31021627575827	-0.31021627575827	2.25911083927043	2.17505345166998	2.46912292811734	3.0777580754556	-0.31021627575827	2.0504777791018	-0.31021627575827	-0.31021627575827	-0.31021627575827	-0.31021627575827	-0.31021627575827	-0.31021627575827	-0.31021627575827	-0.31021627575827	-0.31021627575827	-0.31021627575827	-0.31021627575827	-0.31021627575827	-0.31021627575827	-0.31021627575827	-0.31021627575827	1.35853148795349	-0.31021627575827	-0.31021627575827	-0.31021627575827	-0.31021627575827	-0.31021627575827	-0.31021627575827	-0.31021627575827	2.79975469230365	-0.31021627575827	-0.31021627575827	-0.31021627575827	-0.31021627575827	2.48185718837107	-0.31021627575827	-0.31021627575827	-0.31021627575827	-0.31021627575827	-0.31021627575827	-0.31021627575827	-0.31021627575827	-0.31021627575827	-0.31021627575827	-0.31021627575827	2.62299233554972	-0.31021627575827	-0.31021627575827	-0.31021627575827	-0.31021627575827	2.16366442316131	-0.31021627575827	-0.31021627575827	-0.31021627575827	-0.31021627575827	-0.31021627575827	-0.31021627575827	-0.31021627575827	-0.31021627575827	-0.31021627575827	-0.31021627575827	-0.31021627575827	-0.31021627575827	-0.31021627575827	-0.31021627575827	2.0330049985663	1.85465539602885	-0.31021627575827	1.38919306020749	-0.31021627575827	-0.31021627575827	-0.31021627575827	-0.31021627575827	-0.31021627575827	-0.31021627575827	-0.31021627575827	-0.31021627575827	-0.31021627575827	-0.31021627575827	-0.31021627575827	-0.31021627575827	-0.31021627575827	1.81053079271502	-0.31021627575827	-0.31021627575827	-0.31021627575827	-0.31021627575827	-0.31021627575827	-0.31021627575827	-0.31021627575827	-0.31021627575827	-0.31021627575827	-0.31021627575827	-0.31021627575827	-0.31021627575827	-0.31021627575827	-0.31021627575827	-0.31021627575827	-0.31021627575827	-0.31021627575827	2.66351630521904	-0.31021627575827	-0.31021627575827	-0.31021627575827	-0.31021627575827	-0.31021627575827	-0.31021627575827	-0.31021627575827	-0.31021627575827	-0.31021627575827	-0.31021627575827	-0.31021627575827	-0.31021627575827	-0.31021627575827	-0.31021627575827	-0.31021627575827	-0.31021627575827	-0.31021627575827	-0.31021627575827	-0.31021627575827	-0.31021627575827	-0.31021627575827	-0.31021627575827	-0.31021627575827	-0.31021627575827	-0.31021627575827	-0.31021627575827	-0.31021627575827	-0.31021627575827	-0.31021627575827	-0.31021627575827	-0.31021627575827	-0.31021627575827	-0.31021627575827	-0.31021627575827	-0.31021627575827	-0.31021627575827	-0.31021627575827	-0.31021627575827	0.942938115552474	-0.31021627575827	-0.31021627575827	-0.31021627575827	-0.31021627575827	-0.31021627575827	-0.31021627575827	-0.31021627575827	-0.31021627575827	-0.31021627575827	1.12477082005585	-0.31021627575827	-0.31021627575827	-0.31021627575827	-0.31021627575827	-0.31021627575827	-0.31021627575827	-0.31021627575827	-0.31021627575827	-0.31021627575827	-0.31021627575827	-0.31021627575827	-0.31021627575827	-0.31021627575827	-0.31021627575827	-0.31021627575827	-0.31021627575827	-0.31021627575827	-0.31021627575827	-0.31021627575827	-0.31021627575827	-0.31021627575827	-0.31021627575827	1.3219534912182	-0.31021627575827	-0.31021627575827	-0.31021627575827	-0.31021627575827	-0.31021627575827	-0.31021627575827	-0.31021627575827	-0.31021627575827	-0.31021627575827	-0.31021627575827	-0.31021627575827	-0.31021627575827	2.68051986477193	-0.31021627575827	-0.31021627575827	-0.31021627575827	-0.31021627575827	-0.31021627575827	-0.31021627575827	-0.31021627575827	-0.31021627575827	-0.31021627575827	-0.31021627575827	-0.31021627575827	-0.31021627575827	-0.31021627575827	2.10039984227734	-0.31021627575827	-0.31021627575827	-0.31021627575827	-0.31021627575827	-0.31021627575827	-0.31021627575827	-0.31021627575827	-0.31021627575827	-0.31021627575827	-0.31021627575827	-0.31021627575827	-0.31021627575827	2.25377815385839	1.56709069578726	-0.31021627575827	-0.31021627575827	-0.31021627575827	-0.31021627575827	-0.31021627575827	-0.31021627575827	-0.31021627575827	-0.31021627575827	-0.31021627575827	-0.31021627575827	-0.31021627575827	-0.31021627575827	-0.31021627575827	-0.31021627575827	-0.31021627575827	-0.31021627575827	-0.31021627575827	-0.31021627575827	-0.31021627575827	-0.31021627575827	-0.31021627575827	-0.31021627575827	-0.31021627575827	-0.31021627575827	-0.31021627575827	-0.31021627575827	-0.31021627575827	-0.31021627575827	-0.31021627575827	-0.31021627575827	-0.31021627575827	-0.31021627575827	-0.31021627575827	3.05459732625149	-0.31021627575827	-0.31021627575827	-0.31021627575827	2.27119713375049	1.98681466472037	-0.31021627575827	-0.31021627575827	-0.31021627575827	-0.31021627575827	-0.31021627575827	-0.31021627575827	-0.31021627575827	-0.31021627575827	-0.31021627575827	-0.31021627575827	-0.31021627575827	-0.31021627575827	-0.31021627575827	-0.31021627575827	-0.31021627575827	-0.31021627575827	-0.31021627575827	-0.31021627575827	-0.31021627575827	-0.31021627575827	2.85560395785445	-0.31021627575827	-0.31021627575827	-0.31021627575827	-0.31021627575827	-0.31021627575827	-0.31021627575827	-0.31021627575827	-0.31021627575827	-0.31021627575827	-0.31021627575827	-0.31021627575827	-0.31021627575827	-0.31021627575827	-0.31021627575827	-0.31021627575827	-0.31021627575827	-0.31021627575827	-0.31021627575827	-0.31021627575827	2.24793963413885	-0.31021627575827	-0.31021627575827	-0.31021627575827	-0.31021627575827	-0.31021627575827	-0.31021627575827	2.50477668969025	-0.31021627575827	-0.31021627575827	-0.31021627575827	-0.31021627575827	-0.31021627575827	-0.31021627575827	-0.31021627575827	-0.31021627575827	-0.31021627575827	-0.31021627575827	-0.31021627575827	-0.31021627575827	-0.31021627575827	-0.31021627575827	-0.31021627575827	2.38992470850367	-0.31021627575827	-0.31021627575827	-0.31021627575827	-0.31021627575827	-0.31021627575827	2.56818381293046	-0.31021627575827	-0.31021627575827	-0.31021627575827	-0.31021627575827	-0.31021627575827	-0.31021627575827	-0.31021627575827	-0.31021627575827	-0.31021627575827	-0.31021627575827	-0.31021627575827	-0.31021627575827	-0.31021627575827	-0.31021627575827	-0.31021627575827	-0.31021627575827	-0.31021627575827	-0.31021627575827	-0.31021627575827	-0.31021627575827	-0.31021627575827	-0.31021627575827	-0.31021627575827	-0.31021627575827	-0.31021627575827	-0.31021627575827	-0.31021627575827	-0.31021627575827	2.12419098700427	-0.31021627575827	1.76859775404943	-0.31021627575827	-0.31021627575827	-0.31021627575827	-0.31021627575827	-0.31021627575827	-0.31021627575827	-0.31021627575827	-0.31021627575827	-0.31021627575827	-0.31021627575827	-0.31021627575827	1.76451698199519	-0.31021627575827	-0.31021627575827	-0.31021627575827	-0.31021627575827	-0.31021627575827	-0.31021627575827	-0.31021627575827	-0.31021627575827	2.31910757167496	-0.31021627575827	-0.31021627575827	1.06041001758151	-0.31021627575827	-0.31021627575827	-0.31021627575827	-0.31021627575827	-0.31021627575827	-0.31021627575827	-0.31021627575827	-0.31021627575827	-0.31021627575827	-0.31021627575827	-0.31021627575827	-0.31021627575827	-0.31021627575827	-0.31021627575827	1.45937285990278	-0.31021627575827	-0.31021627575827	-0.31021627575827	-0.31021627575827	-0.31021627575827	-0.31021627575827	-0.31021627575827	1.82250670369084	-0.31021627575827	-0.31021627575827	-0.31021627575827	-0.31021627575827	-0.31021627575827	-0.31021627575827	-0.31021627575827	-0.31021627575827	-0.31021627575827	-0.31021627575827	-0.31021627575827	-0.31021627575827	-0.31021627575827	-0.31021627575827	-0.31021627575827	-0.31021627575827	-0.31021627575827	-0.31021627575827	-0.31021627575827	-0.31021627575827	-0.31021627575827	-0.31021627575827	-0.31021627575827	-0.31021627575827	-0.31021627575827	-0.31021627575827	-0.31021627575827	-0.31021627575827	-0.31021627575827	-0.31021627575827	-0.31021627575827	-0.31021627575827	-0.31021627575827	-0.31021627575827	-0.31021627575827	-0.31021627575827	-0.31021627575827	-0.31021627575827	-0.31021627575827	-0.31021627575827	1.72233688478195	-0.31021627575827	-0.31021627575827	-0.31021627575827	-0.31021627575827	-0.31021627575827	-0.31021627575827	-0.31021627575827	-0.31021627575827	-0.31021627575827	-0.31021627575827	-0.31021627575827	-0.31021627575827	-0.31021627575827	-0.31021627575827	-0.31021627575827	-0.31021627575827	3.00394371258816	-0.31021627575827	-0.31021627575827	1.52185751658452	-0.31021627575827	-0.31021627575827	-0.31021627575827	2.73884789433027	-0.31021627575827	-0.31021627575827	1.80857810804883	-0.31021627575827	-0.31021627575827	1.96846111770972	1.69115356648448	-0.31021627575827	1.44968653191464	-0.31021627575827	-0.31021627575827	-0.31021627575827	-0.31021627575827	-0.31021627575827	-0.31021627575827	0.970026835364437	-0.31021627575827	1.16136808098319	-0.31021627575827	-0.31021627575827	-0.31021627575827	-0.31021627575827	-0.31021627575827	-0.31021627575827	-0.31021627575827	-0.31021627575827	-0.31021627575827	-0.31021627575827	-0.31021627575827	-0.31021627575827	-0.31021627575827	-0.31021627575827	-0.31021627575827	-0.31021627575827	-0.31021627575827	-0.31021627575827	-0.31021627575827	-0.31021627575827	-0.31021627575827	-0.31021627575827	-0.31021627575827	-0.31021627575827	-0.31021627575827	-0.31021627575827	-0.31021627575827	-0.31021627575827	-0.31021627575827	-0.31021627575827	-0.31021627575827	-0.31021627575827	-0.31021627575827	-0.31021627575827	-0.31021627575827	-0.31021627575827	-0.31021627575827	-0.31021627575827	-0.31021627575827	-0.31021627575827	-0.31021627575827	-0.31021627575827	-0.31021627575827	-0.31021627575827	-0.31021627575827	-0.31021627575827	-0.31021627575827	-0.31021627575827	-0.31021627575827	-0.31021627575827	-0.31021627575827	-0.31021627575827	-0.31021627575827	-0.31021627575827	-0.31021627575827	-0.31021627575827	-0.31021627575827	-0.31021627575827	-0.31021627575827	-0.31021627575827	-0.31021627575827	-0.31021627575827	0.864972435987726	-0.31021627575827	-0.31021627575827	-0.31021627575827	-0.31021627575827	1.29940647867154	1.56420419432953	-0.31021627575827	-0.31021627575827	-0.31021627575827	-0.31021627575827	-0.31021627575827	-0.31021627575827	-0.31021627575827	-0.31021627575827	-0.31021627575827	-0.31021627575827	-0.31021627575827	-0.31021627575827	0.669460857428145	-0.31021627575827	-0.31021627575827	-0.31021627575827	-0.31021627575827	-0.31021627575827	-0.31021627575827	0.563876439146915	-0.31021627575827	-0.31021627575827	-0.31021627575827	-0.31021627575827	-0.31021627575827	-0.31021627575827	0.801275196709018	0.829175819588044	-0.31021627575827	0.667101354787012	-0.31021627575827	0.583229943131617	0.441515586213654	-0.31021627575827	-0.31021627575827	0.401166096380577	0.648335010161246	-0.31021627575827	-0.31021627575827	-0.31021627575827	-0.31021627575827	-0.31021627575827	-0.31021627575827	-0.31021627575827	-0.31021627575827	-0.31021627575827	-0.31021627575827	-0.31021627575827	-0.31021627575827	-0.31021627575827	1.40547871607192	1.04821097906791	-0.31021627575827	-0.31021627575827	1.17634460100937	-0.31021627575827	0.829175819588044	-0.31021627575827	-0.31021627575827	-0.31021627575827	-0.31021627575827	-0.31021627575827	-0.31021627575827	0.72816388993564	-0.31021627575827	-0.31021627575827	-0.31021627575827	-0.31021627575827	-0.31021627575827	-0.31021627575827	-0.31021627575827	-0.31021627575827	-0.31021627575827	-0.31021627575827	-0.31021627575827	-0.31021627575827	-0.31021627575827	0.845977901803694	-0.31021627575827	1.02405723806686	-0.31021627575827	0.938516561836567	-0.31021627575827	-0.31021627575827	-0.31021627575827	0.860934823878988	0.755654530094162	-0.31021627575827	1.47353348316276	1.18873447356935	1.38327918746143	0.699241907781229	0.784570165824727	-0.31021627575827	-0.31021627575827	0.661377797610306	-0.31021627575827	0.60028752675637	-0.31021627575827	0.908489693666868	-0.31021627575827	-0.31021627575827	-0.31021627575827	-0.31021627575827	-0.31021627575827	-0.31021627575827	-0.31021627575827	0.592972251999343	-0.31021627575827	-0.31021627575827	1.29640870668966	-0.31021627575827	-0.31021627575827	-0.31021627575827	-0.31021627575827	-0.31021627575827	-0.31021627575827	-0.31021627575827	-0.31021627575827	0.691036417249615	1.26312469403092	1.04581182795487	-0.31021627575827	1.04363189816508	1.00293748166948	1.99166344833622	-0.31021627575827	-0.31021627575827	-0.31021627575827	-0.31021627575827	-0.31021627575827	0.876665948372957	-0.31021627575827	1.21438520249849	-0.31021627575827	-0.31021627575827	1.4143202106172	1.1056602481475	1.09330735172198	-0.31021627575827	-0.31021627575827	1.00478713443326	1.08788766654727	-0.31021627575827	-0.31021627575827	-0.31021627575827	-0.31021627575827	-0.31021627575827	-0.31021627575827	-0.31021627575827	-0.31021627575827	-0.31021627575827	-0.31021627575827	-0.31021627575827	-0.31021627575827	-0.31021627575827	1.13432518277859	-0.31021627575827	-0.31021627575827	1.42559332543168	-0.31021627575827	1.95858050244254	1.39842743515116	1.17185271299071	0.909907827631237	0.635946516168502	-0.31021627575827	-0.31021627575827	-0.31021627575827	-0.31021627575827	-0.31021627575827	-0.31021627575827	-0.31021627575827	-0.31021627575827	-0.31021627575827	-0.31021627575827	0.630551226476401	-0.31021627575827	0.983511726740696	-0.31021627575827	-0.31021627575827	-0.31021627575827	-0.31021627575827	-0.31021627575827	-0.31021627575827	-0.31021627575827	0.50733130383309	-0.31021627575827	-0.31021627575827	-0.31021627575827	-0.31021627575827	0.594983726813111	-0.31021627575827	-0.31021627575827	-0.31021627575827	-0.31021627575827	-0.31021627575827	-0.31021627575827	-0.31021627575827	-0.31021627575827	-0.31021627575827	-0.31021627575827	-0.31021627575827	-0.31021627575827	-0.31021627575827	0.7404680289418	-0.31021627575827	-0.31021627575827	-0.31021627575827	-0.31021627575827	-0.31021627575827	-0.31021627575827	0.989426175741912	-0.31021627575827	-0.31021627575827	-0.31021627575827	-0.31021627575827	-0.31021627575827	-0.31021627575827	-0.31021627575827	-0.31021627575827	-0.31021627575827	-0.31021627575827	0.405621819191114	-0.31021627575827	-0.31021627575827	-0.31021627575827	-0.31021627575827	-0.31021627575827	2.17538524406617	-0.31021627575827	-0.31021627575827	-0.31021627575827	-0.31021627575827	-0.31021627575827	-0.31021627575827	-0.31021627575827	-0.31021627575827	0.721695986485104	-0.31021627575827	-0.31021627575827	-0.31021627575827	-0.31021627575827	-0.31021627575827	-0.31021627575827	-0.31021627575827	-0.31021627575827	-0.31021627575827	-0.31021627575827	-0.31021627575827	-0.31021627575827	-0.31021627575827	-0.31021627575827	0.959930144946566	0.334286553784899	-0.31021627575827	-0.31021627575827	-0.31021627575827	0.623728692304162	-0.31021627575827	-0.31021627575827	-0.31021627575827	-0.31021627575827	-0.31021627575827	-0.31021627575827	-0.31021627575827	-0.31021627575827	-0.31021627575827	-0.31021627575827	-0.31021627575827	-0.31021627575827	-0.31021627575827	-0.31021627575827	-0.31021627575827	-0.31021627575827	-0.31021627575827	-0.31021627575827	0.608361956098469	-0.31021627575827	-0.31021627575827	-0.31021627575827	0.30651445206179	-0.31021627575827	0.162358843546828	0.492370973698491	0.10930709830626	0.721561263944714	-0.31021627575827	1.36459380142196	-0.31021627575827	0.189367644020945	0.333723686186876	0.381678504185118	0.391768996351885	-0.31021627575827	0.214195374363855	-0.31021627575827	-0.31021627575827	-0.31021627575827	0.358213761502657	-0.31021627575827	0.390304125483488	-0.31021627575827	-0.31021627575827	-0.31021627575827	0.275880584895436	-0.31021627575827	0.867186716398224	1.05579433560056	0.187525740224998	-0.31021627575827	1.76028402465128	2.00249300497566	-0.31021627575827	-0.31021627575827	-0.31021627575827	-0.31021627575827	-0.31021627575827	-0.31021627575827	-0.31021627575827	-0.31021627575827	-0.31021627575827	-0.31021627575827	-0.31021627575827	1.39944728760271	1.20832120066792	-0.31021627575827	-0.31021627575827	-0.31021627575827	-0.31021627575827	-0.31021627575827	-0.31021627575827	1.37784935483408	-0.31021627575827	-0.31021627575827	-0.31021627575827	1.36753298475428	-0.31021627575827	-0.31021627575827	-0.31021627575827	-0.31021627575827	-0.31021627575827	-0.31021627575827	-0.31021627575827	-0.31021627575827	-0.31021627575827	-0.31021627575827	-0.31021627575827	-0.31021627575827	-0.31021627575827	-0.31021627575827	1.01613230675258	0.690618285059493	-0.31021627575827	-0.31021627575827	1.12714725649607	-0.31021627575827	-0.31021627575827	-0.31021627575827	-0.31021627575827	-0.31021627575827	-0.31021627575827	-0.31021627575827	1.14628994019511	-0.31021627575827	-0.31021627575827	0.758077182400332	-0.31021627575827	1.93557403798055	-0.31021627575827	0.830709795359309	0.767262398622099	-0.31021627575827	0.720686434800152	0.793576223087991	-0.31021627575827	-0.31021627575827	-0.31021627575827	-0.31021627575827	-0.31021627575827	1.99642789463718	1.35304973668698	1.01277480774449	-0.31021627575827	1.07702810201713	-0.31021627575827	-0.31021627575827	-0.31021627575827	-0.31021627575827	1.50404555685423	1.098732108826	-0.31021627575827	-0.31021627575827	-0.31021627575827	0.806753361540852	1.67965805302751	1.07857946125635	-0.31021627575827	-0.31021627575827	-0.31021627575827	-0.31021627575827	-0.31021627575827	-0.31021627575827	0.939768095167725	-0.31021627575827	-0.31021627575827	-0.31021627575827	-0.31021627575827	-0.31021627575827	-0.31021627575827	-0.31021627575827	-0.31021627575827	-0.31021627575827	-0.31021627575827	-0.31021627575827	-0.31021627575827	-0.31021627575827	-0.31021627575827	-0.31021627575827	-0.31021627575827	-0.31021627575827	0.75574086165593	-0.31021627575827	-0.31021627575827	-0.31021627575827	-0.31021627575827	-0.31021627575827	-0.31021627575827	-0.31021627575827	-0.31021627575827	-0.31021627575827	-0.31021627575827	0.635607479258071	0.532457388901671	0.673333474569146	-0.31021627575827	0.655297434538278	0.445223410277057	-0.31021627575827	0.378337811419357	-0.31021627575827	-0.31021627575827	-0.31021627575827	-0.31021627575827	-0.31021627575827	0.364314294657315	0.317077643575971	0.291725189075949	-0.31021627575827	0.263998804370194	0.87849426366436	-0.31021627575827	-0.31021627575827	0.184121263263959	0.205009183294234	0.126380431570922	0.246250835031501	0.243157275861867	-0.31021627575827	-0.31021627575827	-0.31021627575827	0.602016923918789	-0.31021627575827	0.29547961444546	-0.31021627575827	-0.31021627575827	-0.31021627575827	-0.31021627575827	-0.31021627575827	0.154614070320489	-0.31021627575827	0.141997661496984	0.255478314807856	-0.31021627575827	0.266955021394402	-0.31021627575827	-0.31021627575827	-0.31021627575827	-0.31021627575827	0.228378616760606	0.106646269699245	0.0732286554946547	1.02886220464404	0.0394975048331692	0.0681721536413059	-0.31021627575827	0.0825153540019899	-0.31021627575827	0.0329995131110011	-0.31021627575827	-0.0194998253132057	-0.00281399837788583	-0.31021627575827	0.382503700351609	-0.077427028768603	-0.31021627575827	0.0763151577049839	-0.31021627575827	-0.31021627575827	0.484057928552186	0.269090195125534	0.26694248371094	-0.0855817450828591	-0.0531607511531059	0.167287112877601	0.0563234954770431	0.0270161869643741	0.274445164594332	0.117883064910172	0.13165776919737	0.149991035713067	0.0714041702004649	0.345188297258772	0.027679237265517	-0.0140223960162341	-0.31021627575827	-0.00690479690659106	0.38205772828399	0.137557521291752	0.00149450568199923	0.201992129635439	-0.0231422545294701	0.0976345163480767	-0.0761062928568099	-0.31021627575827	-0.31021627575827	0.349169816104085	-0.0634673742027254	-0.0762439698016415	0.0657308168451657	-0.0266914387038046	-0.00154617817479062	0.188416938701375	0.156563155996109	0.207008576320952	0.000944799302426869	-0.31021627575827	-0.31021627575827	0.215497751896826	0.202739766967671	-0.100114876345068	0.21612289479242	0.0554352392359011	0.101520302891994	0.0215339913954675	-0.153279464015648	-0.31021627575827	0.277959397076333	0.0279351724601746	0.0994462625690421	0.266748219519026	0.0414831508941556	0.0451875119420247	0.296160688707267	0.340284249745504	-0.31021627575827	0.779174539225157	-0.31021627575827	-0.31021627575827	-0.31021627575827	-0.31021627575827	0.629579978282942	-0.31021627575827	0.447340179387656	0.405892496157753	-0.31021627575827	-0.31021627575827	0.447188585633346	-0.31021627575827	-0.31021627575827	0.408357362718636	-0.31021627575827	-0.31021627575827	-0.31021627575827	-0.31021627575827	1.04524857925028	0.336894842766942	0.937961143511285	-0.31021627575827	-0.31021627575827	-0.31021627575827	-0.31021627575827	-0.31021627575827	-0.31021627575827	-0.31021627575827	0.331264960513222	-0.31021627575827	-0.31021627575827	-0.31021627575827	-0.31021627575827	-0.31021627575827	-0.31021627575827	0.13290120475466	-0.31021627575827	-0.31021627575827	-0.31021627575827	-0.31021627575827	0.313746054528046	0.108429549637535	0.767115351313214	-0.31021627575827	0.700383724172416	-0.31021627575827	-0.31021627575827	0.0931725882577614	-0.31021627575827	0.0171849241233455	0.0139775899442375	-0.05232752142431	-0.31021627575827	0.0156271486984567	0.0630119498317106	0.0364524608404088	-0.0101531876889401	0.550988258527779	-0.31021627575827	0.100681401501443	-0.31021627575827	-0.31021627575827	-0.00393066378286439	-0.31021627575827	0.405100380212511	0.87238649611319	-0.31021627575827	0.307518735648754	-0.31021627575827	-0.31021627575827	-0.31021627575827	-0.31021627575827	-0.31021627575827	0.640907436144746	-0.31021627575827	0.181962429908542	-0.31021627575827	-0.31021627575827	0.67166738566559	0.844808252141455	0.47514717705804	-0.31021627575827	-0.31021627575827	-0.31021627575827	0.78229650810216	-0.31021627575827	0.525707328265131	-0.31021627575827	-0.31021627575827	-0.31021627575827	0.468301829601906	-0.31021627575827	0.108120317519638	0.000429624880869105	-0.31021627575827	-0.31021627575827	-0.31021627575827	-0.31021627575827	-0.31021627575827	-0.31021627575827	-0.31021627575827	0.546445370770836	0.192826206494754	-0.31021627575827	0.0134851915290282	0.0861874023535536	-0.31021627575827	0.346973577298921	0.194027999101252	0.361879423803126	0.0471698346307505	0.0264833639594159	0.468473501598201	-0.31021627575827	-0.31021627575827	-0.31021627575827	0.888516269099021	-0.31021627575827	0.471461311665434	-0.31021627575827	-0.31021627575827	0.318980463699708	0.3634237279476	0.744381794213566	0.396596224589263	1.20987705072455	-0.31021627575827	0.703317940939975	-0.31021627575827	-0.31021627575827	-0.31021627575827	-0.31021627575827	-0.31021627575827	-0.31021627575827	0.220338350127697	-0.31021627575827	-0.31021627575827	0.743558720711096	0.849270877892357	-0.31021627575827	0.261872330001272	1.0574647414164	-0.31021627575827	0.25985943343503	0.324576955810517	-0.31021627575827	0.0855392477156738	-0.31021627575827	-0.31021627575827	-0.31021627575827	0.150612748631649	-0.31021627575827	0.128626597955593	-0.31021627575827	0.0156749815678341	-0.31021627575827	-0.31021627575827	0.105260396852813	0.144913683764707	0.0037351103154708	0.0391443036192597	-0.31021627575827	-0.31021627575827	0.331420016672495	0.250276270471473	0.38227461551661	-0.31021627575827	-0.31021627575827	-0.31021627575827	0.45221267459897	-0.31021627575827	0.59720682253461	-0.31021627575827	-0.31021627575827	-0.31021627575827	-0.31021627575827	0.258687736443962	0.334474396112785	-0.31021627575827	-0.31021627575827	-0.31021627575827	-0.31021627575827	-0.31021627575827	-0.31021627575827	-0.31021627575827	-0.31021627575827	-0.31021627575827	0.177808421591771	-0.31021627575827	0.185651178112844	-0.31021627575827	-0.31021627575827	-0.31021627575827	0.054166989354637	0.0134458643435402	0.132930720160155	0.501775637756165	0.168990257268612	0.604370077029164	0.602594864701112	-0.31021627575827	-0.31021627575827	-0.0170336774472072	-0.31021627575827	-0.117494082989533	0.503827642794516	-0.31021627575827	0.145377352668841	0.258225274253961	-0.0379007360252145	0.388417242122762	-0.31021627575827	-0.31021627575827	0.0919295454509268	0.27073694491547	0.123650892038963	-0.31021627575827	-0.31021627575827	-0.31021627575827	-0.31021627575827	4.31434009750849	-0.31021627575827	-0.31021627575827	-0.31021627575827	-0.31021627575827	-0.31021627575827	-0.31021627575827	-0.31021627575827	-0.31021627575827	-0.31021627575827	2.06709828214219	-0.31021627575827	-0.31021627575827	-0.31021627575827	-0.31021627575827	-0.31021627575827	-0.31021627575827	-0.31021627575827	3.79809868300361	3.4943804027246	-0.31021627575827	-0.31021627575827	-0.31021627575827	-0.31021627575827	-0.31021627575827	-0.31021627575827	-0.31021627575827	-0.31021627575827	-0.31021627575827	-0.31021627575827	2.45588731905979	-0.31021627575827	-0.31021627575827	-0.31021627575827	-0.31021627575827	2.21942887849452	2.61446595572135	-0.31021627575827	-0.31021627575827	-0.31021627575827	-0.31021627575827	2.41425691022962	2.43783333497294	-0.31021627575827	1.89360785142233	-0.31021627575827	-0.31021627575827	-0.31021627575827	-0.31021627575827	-0.31021627575827	-0.31021627575827	-0.31021627575827	-0.31021627575827	-0.31021627575827	-0.31021627575827	-0.31021627575827	-0.31021627575827	-0.31021627575827	1.15424251760682	-0.31021627575827	-0.31021627575827	-0.31021627575827	-0.31021627575827	-0.31021627575827	1.25250002047225	-0.31021627575827	-0.31021627575827	1.02809035148345	-0.31021627575827	-0.31021627575827	0.966030828634953	0.840405579258945	-0.31021627575827	0.893108676062954	-0.31021627575827	-0.31021627575827	-0.31021627575827	-0.31021627575827	-0.31021627575827	-0.31021627575827	-0.31021627575827	-0.31021627575827	-0.31021627575827	2.4474508814606	-0.31021627575827	-0.31021627575827	-0.31021627575827	-0.31021627575827	-0.31021627575827	-0.31021627575827	-0.31021627575827	-0.31021627575827	-0.31021627575827	-0.31021627575827	-0.31021627575827	-0.31021627575827	-0.31021627575827	-0.31021627575827	-0.31021627575827	-0.31021627575827	2.76569820380715	-0.31021627575827	-0.31021627575827	2.0480282574965	2.34235857803573	-0.31021627575827	-0.31021627575827	-0.31021627575827	-0.31021627575827	-0.31021627575827	-0.31021627575827	-0.31021627575827	-0.31021627575827	-0.31021627575827	-0.31021627575827	-0.31021627575827	-0.31021627575827	-0.31021627575827	-0.31021627575827	-0.31021627575827	-0.31021627575827	-0.31021627575827	-0.31021627575827	-0.31021627575827	-0.31021627575827	-0.31021627575827	-0.31021627575827	-0.31021627575827	-0.31021627575827	-0.31021627575827	-0.31021627575827	-0.31021627575827	-0.31021627575827	-0.31021627575827	-0.31021627575827	-0.31021627575827	-0.31021627575827	-0.31021627575827	-0.31021627575827	-0.31021627575827	-0.31021627575827	-0.31021627575827	-0.31021627575827	-0.31021627575827	-0.31021627575827	-0.31021627575827	-0.31021627575827	-0.31021627575827	-0.31021627575827	-0.31021627575827	-0.31021627575827	-0.31021627575827	-0.31021627575827	-0.31021627575827	-0.31021627575827	-0.31021627575827	-0.31021627575827	2.42736852459948	2.12395297194405	1.69194062567598	-0.31021627575827	-0.31021627575827	-0.31021627575827	-0.31021627575827	-0.31021627575827	-0.31021627575827	-0.31021627575827	1.89515045837052	-0.31021627575827	1.49479779093559	-0.31021627575827	2.84467465339417	-0.31021627575827	3.42841441954965	-0.31021627575827	-0.31021627575827	-0.31021627575827	2.95882344694217	-0.31021627575827	-0.31021627575827	-0.31021627575827	-0.31021627575827	-0.31021627575827	3.50273673806907	1.89901697542376	-0.31021627575827	-0.31021627575827	-0.31021627575827	-0.31021627575827	3.04279041663774	2.71327272223964	-0.31021627575827	-0.31021627575827	-0.31021627575827	-0.31021627575827	-0.31021627575827	-0.31021627575827	2.45056895400355	-0.31021627575827	-0.31021627575827	-0.31021627575827	-0.31021627575827	-0.31021627575827	-0.31021627575827	-0.31021627575827	-0.31021627575827	-0.31021627575827	-0.31021627575827	-0.31021627575827	-0.31021627575827	-0.31021627575827	-0.31021627575827	-0.31021627575827	-0.31021627575827	-0.31021627575827	-0.31021627575827	-0.31021627575827	-0.31021627575827	-0.31021627575827	-0.31021627575827	1.57316871623953	-0.31021627575827	-0.31021627575827	-0.31021627575827	2.83840742951703	1.70382475758868	-0.31021627575827	2.34608560751626	-0.31021627575827	-0.31021627575827	-0.31021627575827	-0.31021627575827	-0.31021627575827	-0.31021627575827	-0.31021627575827	2.06596742520852	-0.31021627575827	-0.31021627575827	2.39858189656432	-0.31021627575827	-0.31021627575827	-0.31021627575827	-0.31021627575827	-0.31021627575827	2.21994586442445	-0.31021627575827	-0.31021627575827	-0.31021627575827	-0.31021627575827	-0.31021627575827	-0.31021627575827	-0.31021627575827	-0.31021627575827	-0.31021627575827	-0.31021627575827	-0.31021627575827	-0.31021627575827	-0.31021627575827	-0.31021627575827	-0.31021627575827	-0.31021627575827	-0.31021627575827	-0.31021627575827	-0.31021627575827	-0.31021627575827	-0.31021627575827	-0.31021627575827	-0.31021627575827	-0.31021627575827	-0.31021627575827	-0.31021627575827	-0.31021627575827	-0.31021627575827	3.8220783705202	-0.31021627575827	-0.31021627575827	-0.31021627575827	-0.31021627575827	-0.31021627575827	-0.31021627575827	-0.31021627575827	-0.31021627575827	-0.31021627575827	-0.31021627575827	-0.31021627575827	-0.31021627575827	-0.31021627575827	2.64021012272246	-0.31021627575827	-0.31021627575827	-0.31021627575827	-0.31021627575827	-0.31021627575827	1.74087790654902	-0.31021627575827	-0.31021627575827	3.16161918418414	2.9006152757066	-0.31021627575827	-0.31021627575827	-0.31021627575827	-0.31021627575827	-0.31021627575827	-0.31021627575827	-0.31021627575827	-0.31021627575827	-0.31021627575827	-0.31021627575827	-0.31021627575827	-0.31021627575827	-0.31021627575827	-0.31021627575827	-0.31021627575827	-0.31021627575827	-0.31021627575827	-0.31021627575827	-0.31021627575827	-0.31021627575827	-0.31021627575827	-0.31021627575827	-0.31021627575827	-0.31021627575827	-0.31021627575827	-0.31021627575827	-0.31021627575827	-0.31021627575827	-0.31021627575827	-0.31021627575827	-0.31021627575827	-0.31021627575827	-0.31021627575827	-0.31021627575827	-0.31021627575827	-0.31021627575827	-0.31021627575827	-0.31021627575827	2.37425688819522	-0.31021627575827	1.85446984669524	0.834538198872483	-0.31021627575827	-0.31021627575827	1.84156417449854	2.04958641752668	-0.31021627575827	1.75203979334132	-0.31021627575827	-0.31021627575827	-0.31021627575827	-0.31021627575827	-0.31021627575827	-0.31021627575827	-0.31021627575827	-0.31021627575827	-0.31021627575827	-0.31021627575827	-0.31021627575827	-0.31021627575827	-0.31021627575827	5.0207755840154	-0.31021627575827	-0.31021627575827	-0.31021627575827	-0.31021627575827	-0.31021627575827	2.40218181912111	-0.31021627575827	-0.31021627575827	-0.31021627575827	-0.31021627575827	-0.31021627575827	-0.31021627575827	-0.31021627575827	-0.31021627575827	-0.31021627575827	-0.31021627575827	-0.31021627575827	1.84947265794339	-0.31021627575827	-0.31021627575827	-0.31021627575827	-0.31021627575827	-0.31021627575827	-0.31021627575827	-0.31021627575827	-0.31021627575827	-0.31021627575827	-0.31021627575827	-0.31021627575827	-0.31021627575827	-0.31021627575827	-0.31021627575827	-0.31021627575827	-0.31021627575827	-0.31021627575827	-0.31021627575827	-0.31021627575827	-0.31021627575827	-0.31021627575827	-0.31021627575827	-0.31021627575827	-0.31021627575827	-0.31021627575827	-0.31021627575827	-0.31021627575827	-0.31021627575827	-0.31021627575827	2.68910232711067	2.74878242178615	-0.31021627575827	-0.31021627575827	-0.31021627575827	-0.31021627575827	-0.31021627575827	-0.31021627575827	-0.31021627575827	-0.31021627575827	-0.31021627575827	-0.31021627575827	-0.31021627575827	-0.31021627575827	-0.31021627575827	-0.31021627575827	-0.31021627575827	-0.31021627575827	-0.31021627575827	-0.31021627575827	-0.31021627575827	-0.31021627575827	-0.31021627575827	-0.31021627575827	-0.31021627575827	-0.31021627575827	-0.31021627575827	-0.31021627575827	-0.31021627575827	-0.31021627575827	-0.31021627575827	-0.31021627575827	-0.31021627575827	1.87319236005923	-0.31021627575827	-0.31021627575827	-0.31021627575827	-0.31021627575827	-0.31021627575827	2.45306894010236	-0.31021627575827	-0.31021627575827	-0.31021627575827	-0.31021627575827	-0.31021627575827	-0.31021627575827	-0.31021627575827	-0.31021627575827	-0.31021627575827	-0.31021627575827	-0.31021627575827	-0.31021627575827	-0.31021627575827	-0.31021627575827	-0.31021627575827	-0.31021627575827	-0.31021627575827	-0.31021627575827	-0.31021627575827	-0.31021627575827	-0.31021627575827	-0.31021627575827	-0.31021627575827	-0.31021627575827	-0.31021627575827	-0.31021627575827	-0.31021627575827	-0.31021627575827	-0.31021627575827	-0.31021627575827	-0.31021627575827	-0.31021627575827	-0.31021627575827	-0.31021627575827	-0.31021627575827	-0.31021627575827	-0.31021627575827	-0.31021627575827	-0.31021627575827	-0.31021627575827	-0.31021627575827	-0.31021627575827	-0.31021627575827	-0.31021627575827	-0.31021627575827	-0.31021627575827	-0.31021627575827	-0.31021627575827	-0.31021627575827	4.04876217071737	-0.31021627575827	-0.31021627575827	-0.31021627575827	-0.31021627575827	-0.31021627575827	-0.31021627575827	-0.31021627575827	-0.31021627575827	-0.31021627575827	2.95068543278326	-0.31021627575827	-0.31021627575827	-0.31021627575827	-0.31021627575827	-0.31021627575827	-0.31021627575827	-0.31021627575827	-0.31021627575827	-0.31021627575827	-0.31021627575827	-0.31021627575827	-0.31021627575827	-0.31021627575827	-0.31021627575827	-0.31021627575827	-0.31021627575827	-0.31021627575827	-0.31021627575827	-0.31021627575827	-0.31021627575827	-0.31021627575827	-0.31021627575827	-0.31021627575827	-0.31021627575827	-0.31021627575827	-0.31021627575827	-0.31021627575827	-0.31021627575827	-0.31021627575827	-0.31021627575827	-0.31021627575827	-0.31021627575827	-0.31021627575827	-0.31021627575827	-0.31021627575827	-0.31021627575827	-0.31021627575827	-0.31021627575827	-0.31021627575827	-0.31021627575827	3.25531606011369	4.85517411230312	-0.31021627575827	-0.31021627575827	-0.31021627575827	-0.31021627575827	-0.31021627575827	3.81353134263803	-0.31021627575827	-0.31021627575827	-0.31021627575827	-0.31021627575827	-0.31021627575827	-0.31021627575827	-0.31021627575827	-0.31021627575827	-0.31021627575827	-0.31021627575827	-0.31021627575827	-0.31021627575827	-0.31021627575827	-0.31021627575827	-0.31021627575827	-0.31021627575827	-0.31021627575827	-0.31021627575827	-0.31021627575827	-0.31021627575827	-0.31021627575827	-0.31021627575827	-0.31021627575827	-0.31021627575827	-0.31021627575827	-0.31021627575827	-0.31021627575827	-0.31021627575827	-0.31021627575827	-0.31021627575827	-0.31021627575827	-0.31021627575827	-0.31021627575827	-0.31021627575827	-0.31021627575827	-0.31021627575827	-0.31021627575827	-0.31021627575827	-0.31021627575827	-0.31021627575827	-0.31021627575827	-0.31021627575827	-0.31021627575827	-0.31021627575827	-0.31021627575827	-0.31021627575827	4.1023991501314	1.88516408476842	-0.31021627575827	-0.31021627575827	1.98073178263522	1.44992735099633	-0.31021627575827	2.24476702328899	-0.31021627575827	1.98534324698049	-0.31021627575827	-0.31021627575827	2.82100571136985	-0.31021627575827	-0.31021627575827	-0.31021627575827	-0.31021627575827	-0.31021627575827	-0.31021627575827	-0.31021627575827	-0.31021627575827	-0.31021627575827	-0.31021627575827	-0.31021627575827	-0.31021627575827	-0.31021627575827	-0.31021627575827	2.83590829565057	2.40158111143972	-0.31021627575827	-0.31021627575827	-0.31021627575827	-0.31021627575827	-0.31021627575827	-0.31021627575827	1.44692201113574	-0.31021627575827	-0.31021627575827	-0.31021627575827	-0.31021627575827	-0.31021627575827	-0.31021627575827	-0.31021627575827	-0.31021627575827	2.1572764367059	2.88201026796136	-0.31021627575827	-0.31021627575827	-0.31021627575827	-0.31021627575827	-0.31021627575827	-0.31021627575827	-0.31021627575827	-0.31021627575827	-0.31021627575827	-0.31021627575827	-0.31021627575827	-0.31021627575827	-0.31021627575827	-0.31021627575827	-0.31021627575827	-0.31021627575827	-0.31021627575827	-0.31021627575827	1.43276107930697	-0.31021627575827	-0.31021627575827	-0.31021627575827	-0.31021627575827	-0.31021627575827	-0.31021627575827	-0.31021627575827	-0.31021627575827	-0.31021627575827	0.582173936470891	-0.31021627575827	0.514079547594419	1.07658550718255	-0.31021627575827	-0.31021627575827	-0.31021627575827	-0.31021627575827	-0.31021627575827	-0.31021627575827	-0.31021627575827	-0.31021627575827	-0.31021627575827	1.93848563633587	-0.31021627575827	-0.31021627575827	-0.31021627575827	-0.31021627575827	-0.31021627575827	-0.31021627575827	-0.31021627575827	-0.31021627575827	-0.31021627575827	-0.31021627575827	-0.31021627575827	-0.31021627575827	-0.31021627575827	-0.31021627575827	-0.31021627575827	-0.31021627575827	-0.31021627575827	-0.31021627575827	-0.31021627575827	-0.31021627575827	-0.31021627575827	-0.31021627575827	-0.31021627575827	-0.31021627575827	-0.31021627575827	-0.31021627575827	-0.31021627575827	-0.31021627575827	-0.31021627575827	-0.31021627575827	-0.31021627575827	-0.31021627575827	-0.31021627575827	-0.31021627575827	-0.31021627575827	1.58671386271198	-0.31021627575827	-0.31021627575827	2.74487799811621	-0.31021627575827	-0.31021627575827	-0.31021627575827	-0.31021627575827	-0.31021627575827	-0.31021627575827	-0.31021627575827	-0.31021627575827	-0.31021627575827	-0.31021627575827	-0.31021627575827	-0.31021627575827	-0.31021627575827	-0.31021627575827	-0.31021627575827	-0.31021627575827	-0.31021627575827	-0.31021627575827	-0.31021627575827	-0.31021627575827	2.49763110113041	-0.31021627575827	-0.31021627575827	-0.31021627575827	-0.31021627575827	-0.31021627575827	-0.31021627575827	-0.31021627575827	-0.31021627575827	-0.31021627575827	-0.31021627575827	-0.31021627575827	-0.31021627575827	-0.31021627575827	-0.31021627575827	-0.31021627575827	1.49239039662818	-0.31021627575827	1.40822443154143	1.32639621146907	1.1357695893905	-0.31021627575827	-0.31021627575827	2.74370882153797	-0.31021627575827	-0.31021627575827	-0.31021627575827	-0.31021627575827	-0.31021627575827	2.61765696039535	-0.31021627575827	-0.31021627575827	-0.31021627575827	-0.31021627575827	-0.31021627575827	-0.31021627575827	-0.31021627575827	1.97385131116275	2.07367993605159	-0.31021627575827	2.33124500100412	-0.31021627575827	-0.31021627575827	-0.31021627575827	-0.31021627575827	-0.31021627575827	-0.31021627575827	-0.31021627575827	0.376910909978428	-0.31021627575827	-0.31021627575827	0.513002536516684	-0.31021627575827	-0.31021627575827	-0.31021627575827	-0.31021627575827	-0.31021627575827	-0.31021627575827	-0.31021627575827	-0.31021627575827	-0.31021627575827	-0.31021627575827	-0.31021627575827	-0.31021627575827	-0.31021627575827	-0.31021627575827	-0.31021627575827	2.47898090649827	2.52976998206708	-0.31021627575827	-0.31021627575827	-0.31021627575827	-0.31021627575827	-0.31021627575827	-0.31021627575827	-0.31021627575827	-0.31021627575827	-0.31021627575827	-0.31021627575827	-0.31021627575827	-0.31021627575827	-0.31021627575827	2.11541741715881	1.5575048139508	-0.31021627575827	-0.31021627575827	2.1910873171196	-0.31021627575827	-0.31021627575827	-0.31021627575827	-0.31021627575827	-0.31021627575827	-0.31021627575827	-0.31021627575827	-0.31021627575827	-0.31021627575827	-0.31021627575827	-0.31021627575827	-0.31021627575827	-0.31021627575827	-0.31021627575827	-0.31021627575827	-0.31021627575827	-0.31021627575827	1.91896126122947	-0.31021627575827	-0.31021627575827	-0.31021627575827	-0.31021627575827	-0.31021627575827	-0.31021627575827	2.31658240343886	-0.31021627575827	-0.31021627575827	-0.31021627575827	-0.31021627575827	-0.31021627575827	-0.31021627575827	-0.31021627575827	-0.31021627575827	-0.31021627575827	-0.31021627575827	-0.31021627575827	-0.31021627575827	-0.31021627575827	2.08007159951334	-0.31021627575827	-0.31021627575827	-0.31021627575827	-0.31021627575827	2.61163591256984	-0.31021627575827	-0.31021627575827	-0.31021627575827	-0.31021627575827	-0.31021627575827	-0.31021627575827	2.09018981733108	-0.31021627575827	-0.31021627575827	-0.31021627575827	-0.31021627575827	-0.31021627575827	-0.31021627575827	-0.31021627575827	-0.31021627575827	-0.31021627575827	-0.31021627575827	-0.31021627575827	-0.31021627575827	-0.31021627575827	-0.31021627575827	-0.31021627575827	-0.31021627575827	-0.31021627575827	-0.31021627575827	-0.31021627575827	-0.31021627575827	-0.31021627575827	-0.31021627575827	-0.31021627575827	-0.31021627575827	-0.31021627575827	-0.31021627575827	-0.31021627575827	-0.31021627575827	-0.31021627575827	-0.31021627575827	-0.31021627575827	-0.31021627575827	2.70567337539321	2.70794874593111	-0.31021627575827	-0.31021627575827	-0.31021627575827	-0.31021627575827	2.25964542106603	-0.31021627575827	-0.31021627575827	-0.31021627575827	2.79793071402551	-0.31021627575827	-0.31021627575827	-0.31021627575827	-0.31021627575827	-0.31021627575827	-0.31021627575827	-0.31021627575827	-0.31021627575827	-0.31021627575827	-0.31021627575827	-0.31021627575827	-0.31021627575827	-0.31021627575827	-0.31021627575827	-0.31021627575827	-0.31021627575827	-0.31021627575827	-0.31021627575827	-0.31021627575827	-0.31021627575827	-0.31021627575827	-0.31021627575827	2.15434002816762	-0.31021627575827	-0.31021627575827	-0.31021627575827	-0.31021627575827	-0.31021627575827	-0.31021627575827	-0.31021627575827	-0.31021627575827	-0.31021627575827	-0.31021627575827	-0.31021627575827	-0.31021627575827	-0.31021627575827	-0.31021627575827	-0.31021627575827	-0.31021627575827	-0.31021627575827	-0.31021627575827	-0.31021627575827	-0.31021627575827	-0.31021627575827	-0.31021627575827	-0.31021627575827	-0.31021627575827	-0.31021627575827	-0.31021627575827	-0.31021627575827	-0.31021627575827	-0.31021627575827	-0.31021627575827	-0.31021627575827	-0.31021627575827	-0.31021627575827	-0.31021627575827	-0.31021627575827	-0.31021627575827	-0.31021627575827	-0.31021627575827	-0.31021627575827	-0.31021627575827	-0.31021627575827	-0.31021627575827	-0.31021627575827	2.39588874757544	-0.31021627575827	2.14170151316564	-0.31021627575827	-0.31021627575827	-0.31021627575827	-0.31021627575827	-0.31021627575827	-0.31021627575827	-0.31021627575827	-0.31021627575827	-0.31021627575827	-0.31021627575827	-0.31021627575827	-0.31021627575827	-0.31021627575827	-0.31021627575827	1.92967500203073	-0.31021627575827	-0.31021627575827	-0.31021627575827	-0.31021627575827	-0.31021627575827	-0.31021627575827	-0.31021627575827	-0.31021627575827	-0.31021627575827	-0.31021627575827	-0.31021627575827	-0.31021627575827	-0.31021627575827	-0.31021627575827	-0.31021627575827	-0.31021627575827	-0.31021627575827	-0.31021627575827	-0.31021627575827	-0.31021627575827	-0.31021627575827	-0.31021627575827	-0.31021627575827	-0.31021627575827	-0.31021627575827	-0.31021627575827	-0.31021627575827	-0.31021627575827	-0.31021627575827	-0.31021627575827	-0.31021627575827	-0.31021627575827	2.80809411615175	0.775846381443911	-0.31021627575827	-0.31021627575827	-0.31021627575827	-0.31021627575827	-0.31021627575827	-0.31021627575827	-0.31021627575827	-0.31021627575827	-0.31021627575827	-0.31021627575827	-0.31021627575827	-0.31021627575827	-0.31021627575827	-0.31021627575827	-0.31021627575827	-0.31021627575827	-0.31021627575827	0.99630939448383	-0.31021627575827	-0.31021627575827	-0.31021627575827	-0.31021627575827	-0.31021627575827	-0.31021627575827	-0.31021627575827	-0.31021627575827	-0.31021627575827	-0.31021627575827	-0.31021627575827	-0.31021627575827	-0.31021627575827	-0.31021627575827	-0.31021627575827	1.3660076351223	-0.31021627575827	1.10866740149196	-0.31021627575827	-0.31021627575827	0.892611966287248	-0.31021627575827	1.04581182795487	0.91178491402291	-0.31021627575827	-0.31021627575827	-0.31021627575827	-0.31021627575827	-0.31021627575827	0.780258387546147	-0.31021627575827	-0.31021627575827	-0.31021627575827	-0.31021627575827	0.510398710232873	-0.31021627575827	0.358466437039977	-0.31021627575827	-0.31021627575827	-0.31021627575827	-0.31021627575827	-0.31021627575827	-0.31021627575827	-0.31021627575827	-0.31021627575827	-0.31021627575827	-0.31021627575827	4.92128112646305	-0.31021627575827	-0.31021627575827	-0.31021627575827	-0.31021627575827	-0.31021627575827	-0.31021627575827	-0.31021627575827	-0.31021627575827	-0.31021627575827	-0.31021627575827	-0.31021627575827	-0.31021627575827	-0.31021627575827	-0.31021627575827	-0.31021627575827	-0.31021627575827	-0.31021627575827	-0.31021627575827	-0.31021627575827	-0.31021627575827	-0.31021627575827	-0.31021627575827	-0.31021627575827	-0.31021627575827	-0.31021627575827	-0.31021627575827	-0.31021627575827	-0.31021627575827	4.1284372464702	-0.31021627575827	-0.31021627575827	3.1673434563106	-0.31021627575827	-0.31021627575827	-0.31021627575827	-0.31021627575827	-0.31021627575827	-0.31021627575827	-0.31021627575827	-0.31021627575827	-0.31021627575827	-0.31021627575827	-0.31021627575827	-0.31021627575827	-0.31021627575827	-0.31021627575827	-0.31021627575827	-0.31021627575827	4.21855836200781	-0.31021627575827	-0.31021627575827	-0.31021627575827	-0.31021627575827	-0.31021627575827	-0.31021627575827	-0.31021627575827	-0.31021627575827	-0.31021627575827	-0.31021627575827	-0.31021627575827	-0.31021627575827	-0.31021627575827	-0.31021627575827	-0.31021627575827	4.87149724952675	-0.31021627575827	-0.31021627575827	4.35679776447835	-0.31021627575827	-0.31021627575827	-0.31021627575827	-0.31021627575827	-0.31021627575827	-0.31021627575827	-0.31021627575827	-0.31021627575827	-0.31021627575827	-0.31021627575827	-0.31021627575827	-0.31021627575827	-0.31021627575827	-0.31021627575827	-0.31021627575827	-0.31021627575827	-0.31021627575827	-0.31021627575827	-0.31021627575827	-0.31021627575827	-0.31021627575827	-0.31021627575827	-0.31021627575827	-0.31021627575827	-0.31021627575827	-0.31021627575827	-0.31021627575827	-0.31021627575827	-0.31021627575827	-0.31021627575827	-0.31021627575827	-0.31021627575827	-0.31021627575827	-0.31021627575827	-0.31021627575827	-0.31021627575827	-0.31021627575827	-0.31021627575827	-0.31021627575827	-0.31021627575827	-0.31021627575827	-0.31021627575827	-0.31021627575827	-0.31021627575827	-0.31021627575827	-0.31021627575827	-0.31021627575827	-0.31021627575827	-0.31021627575827	-0.31021627575827	-0.31021627575827	4.68024029149727	-0.31021627575827	-0.31021627575827	-0.31021627575827	-0.31021627575827	4.97808242041851	-0.31021627575827	-0.31021627575827	-0.31021627575827	-0.31021627575827	-0.31021627575827	-0.31021627575827	-0.31021627575827	-0.31021627575827	-0.31021627575827	-0.31021627575827	-0.31021627575827	-0.31021627575827	-0.31021627575827	-0.31021627575827	-0.31021627575827	-0.31021627575827	-0.31021627575827	-0.31021627575827	-0.31021627575827	-0.31021627575827	-0.31021627575827	-0.31021627575827	-0.31021627575827	-0.31021627575827	-0.31021627575827	-0.31021627575827	-0.31021627575827	-0.31021627575827	-0.31021627575827	-0.31021627575827	-0.31021627575827	-0.31021627575827	-0.31021627575827	-0.31021627575827	-0.31021627575827	-0.31021627575827	-0.31021627575827	-0.31021627575827	-0.31021627575827	-0.31021627575827	-0.31021627575827	-0.31021627575827	-0.31021627575827	-0.31021627575827	-0.31021627575827	-0.31021627575827	-0.31021627575827	-0.31021627575827	-0.31021627575827	-0.31021627575827	-0.31021627575827	-0.31021627575827	-0.31021627575827	-0.31021627575827	-0.31021627575827	-0.31021627575827	-0.31021627575827	-0.31021627575827	-0.31021627575827	-0.31021627575827	-0.31021627575827	-0.31021627575827	-0.31021627575827	-0.31021627575827	4.9367425108666	4.21661470944752	-0.31021627575827	-0.31021627575827	-0.31021627575827	5.14458078152735	-0.31021627575827	-0.31021627575827	-0.31021627575827	-0.31021627575827	-0.31021627575827	-0.31021627575827	-0.31021627575827	-0.31021627575827	-0.31021627575827	-0.31021627575827	-0.31021627575827	-0.31021627575827	-0.31021627575827	-0.31021627575827	-0.31021627575827	-0.31021627575827	4.5729026010206	-0.31021627575827	-0.31021627575827	-0.31021627575827	-0.31021627575827	-0.31021627575827	-0.31021627575827	-0.31021627575827	-0.31021627575827	-0.31021627575827	-0.31021627575827	-0.31021627575827	-0.31021627575827	-0.31021627575827	-0.31021627575827	-0.31021627575827	-0.31021627575827	-0.31021627575827	-0.31021627575827	-0.31021627575827	-0.31021627575827	-0.31021627575827	-0.31021627575827	-0.31021627575827	-0.31021627575827	-0.31021627575827	-0.31021627575827	-0.31021627575827	-0.31021627575827	-0.31021627575827	-0.31021627575827	-0.31021627575827	-0.31021627575827	-0.31021627575827	-0.31021627575827	-0.31021627575827	-0.31021627575827	-0.31021627575827	-0.31021627575827	-0.31021627575827	-0.31021627575827	-0.31021627575827	-0.31021627575827	-0.31021627575827	-0.31021627575827	-0.31021627575827	-0.31021627575827	3.55778181603188	-0.31021627575827	-0.31021627575827	-0.31021627575827	-0.31021627575827	-0.31021627575827	-0.31021627575827	4.61201320416799	-0.31021627575827	-0.31021627575827	-0.31021627575827	-0.31021627575827	-0.31021627575827	-0.31021627575827	-0.31021627575827	-0.31021627575827	-0.31021627575827	-0.31021627575827	-0.31021627575827	-0.31021627575827	-0.31021627575827	-0.31021627575827	-0.31021627575827	-0.31021627575827	-0.31021627575827	-0.31021627575827	-0.31021627575827	-0.31021627575827	-0.31021627575827	-0.31021627575827	-0.31021627575827	-0.31021627575827	-0.31021627575827	-0.31021627575827	-0.31021627575827	-0.31021627575827	-0.31021627575827	-0.31021627575827	-0.31021627575827	-0.31021627575827	-0.31021627575827	-0.31021627575827	-0.31021627575827	-0.31021627575827	-0.31021627575827	-0.31021627575827	-0.31021627575827	-0.31021627575827	-0.31021627575827	3.46137656919232	-0.31021627575827	-0.31021627575827	-0.31021627575827	-0.31021627575827	-0.31021627575827	-0.31021627575827	-0.31021627575827	-0.31021627575827	-0.31021627575827	-0.31021627575827	-0.31021627575827	-0.31021627575827	-0.31021627575827	-0.31021627575827	-0.31021627575827	-0.31021627575827	-0.31021627575827	-0.31021627575827	-0.31021627575827	-0.31021627575827	-0.31021627575827	-0.31021627575827	-0.31021627575827	-0.31021627575827	-0.31021627575827	-0.31021627575827	-0.31021627575827	-0.31021627575827	-0.31021627575827	-0.31021627575827	-0.31021627575827	-0.31021627575827	-0.31021627575827	-0.31021627575827	-0.31021627575827	-0.31021627575827	-0.31021627575827	-0.31021627575827	-0.31021627575827	-0.31021627575827	-0.31021627575827	-0.31021627575827	-0.31021627575827	-0.31021627575827	-0.31021627575827	-0.31021627575827	-0.31021627575827	-0.31021627575827	-0.31021627575827	-0.31021627575827	-0.31021627575827	-0.31021627575827	-0.31021627575827	-0.31021627575827	-0.31021627575827	-0.31021627575827	-0.31021627575827	-0.31021627575827	-0.31021627575827	-0.31021627575827	-0.31021627575827	-0.31021627575827	-0.31021627575827	-0.31021627575827	-0.31021627575827	-0.31021627575827	-0.31021627575827	4.89623460016124	-0.31021627575827	-0.31021627575827	-0.31021627575827	-0.31021627575827	-0.31021627575827	-0.31021627575827	-0.31021627575827	-0.31021627575827	-0.31021627575827	3.93551827676779	-0.31021627575827	-0.31021627575827	-0.31021627575827	-0.31021627575827	-0.31021627575827	-0.31021627575827	-0.31021627575827	4.55422115411814	4.64826598082479	-0.31021627575827	-0.31021627575827	-0.31021627575827	-0.31021627575827	-0.31021627575827	-0.31021627575827	-0.31021627575827	-0.31021627575827	-0.31021627575827	-0.31021627575827	-0.31021627575827	-0.31021627575827	-0.31021627575827	-0.31021627575827	-0.31021627575827	-0.31021627575827	-0.31021627575827	-0.31021627575827	-0.31021627575827	-0.31021627575827	-0.31021627575827	4.7547938241609	-0.31021627575827	-0.31021627575827	-0.31021627575827	-0.31021627575827	-0.31021627575827	-0.31021627575827	-0.31021627575827	-0.31021627575827	-0.31021627575827	-0.31021627575827	3.63903317145038	-0.31021627575827	-0.31021627575827	-0.31021627575827	-0.31021627575827	-0.31021627575827	-0.31021627575827	-0.31021627575827	-0.31021627575827	-0.31021627575827	-0.31021627575827	-0.31021627575827	-0.31021627575827	-0.31021627575827	-0.31021627575827	-0.31021627575827	-0.31021627575827	-0.31021627575827	-0.31021627575827	-0.31021627575827	-0.31021627575827	-0.31021627575827	-0.31021627575827	-0.31021627575827	-0.31021627575827	-0.31021627575827	-0.31021627575827	-0.31021627575827	-0.31021627575827	-0.31021627575827	-0.31021627575827	-0.31021627575827	-0.31021627575827	-0.31021627575827	-0.31021627575827	-0.31021627575827	-0.31021627575827	-0.31021627575827	-0.31021627575827	-0.31021627575827	-0.31021627575827	-0.31021627575827	-0.31021627575827	4.28891706291714	-0.31021627575827	3.94719247401635	-0.31021627575827	-0.31021627575827	-0.31021627575827	-0.31021627575827	-0.31021627575827	-0.31021627575827	-0.31021627575827	-0.31021627575827	-0.31021627575827	-0.31021627575827	-0.31021627575827	-0.31021627575827	-0.31021627575827	-0.31021627575827	-0.31021627575827	-0.31021627575827	-0.31021627575827	-0.31021627575827	-0.31021627575827	-0.31021627575827	-0.31021627575827	-0.31021627575827	-0.31021627575827	-0.31021627575827	5.14145765867179	-0.31021627575827	-0.31021627575827	-0.31021627575827	-0.31021627575827	3.52283712343088	-0.31021627575827	-0.31021627575827	4.60007783087851	-0.31021627575827	-0.31021627575827	-0.31021627575827	-0.31021627575827	-0.31021627575827	-0.31021627575827	-0.31021627575827	-0.31021627575827	-0.31021627575827	-0.31021627575827	-0.31021627575827	-0.31021627575827	-0.31021627575827	-0.31021627575827	-0.31021627575827	-0.31021627575827	-0.31021627575827	-0.31021627575827	-0.31021627575827	-0.31021627575827	-0.31021627575827	-0.31021627575827	-0.31021627575827	-0.31021627575827	-0.31021627575827	-0.31021627575827	-0.31021627575827	-0.31021627575827	-0.31021627575827	-0.31021627575827	-0.31021627575827	-0.31021627575827	-0.31021627575827	-0.31021627575827	-0.31021627575827	-0.31021627575827	-0.31021627575827	-0.31021627575827	-0.31021627575827	-0.31021627575827	-0.31021627575827	-0.31021627575827	-0.31021627575827	-0.31021627575827	-0.31021627575827	-0.31021627575827	-0.31021627575827	-0.31021627575827	-0.31021627575827	4.18102291200325	5.38806547743745	-0.31021627575827	-0.31021627575827	-0.31021627575827	-0.31021627575827	-0.31021627575827	-0.31021627575827	-0.31021627575827	-0.31021627575827	-0.31021627575827	-0.31021627575827	-0.31021627575827	-0.31021627575827	-0.31021627575827	-0.31021627575827	5.30201442764843	-0.31021627575827	-0.31021627575827	-0.31021627575827	-0.31021627575827	-0.31021627575827	-0.31021627575827	-0.31021627575827	-0.31021627575827	-0.31021627575827	-0.31021627575827	-0.31021627575827	-0.31021627575827	2.41942424138901	-0.31021627575827	-0.31021627575827	-0.31021627575827	2.92255643794483	-0.31021627575827	-0.31021627575827	-0.31021627575827	3.10253097263201	3.32876694239373	-0.31021627575827	-0.31021627575827	-0.31021627575827	-0.31021627575827	-0.31021627575827	-0.31021627575827	-0.31021627575827	-0.31021627575827	-0.31021627575827	-0.31021627575827	-0.31021627575827	-0.31021627575827	-0.31021627575827	4.09632651274202	3.63065814694375	-0.31021627575827	-0.31021627575827	-0.31021627575827	-0.31021627575827	-0.31021627575827	-0.31021627575827	4.98096489545742	3.25145714908407	-0.31021627575827	-0.31021627575827	-0.31021627575827	3.0708943629016	-0.31021627575827	-0.31021627575827	-0.31021627575827	-0.31021627575827	-0.31021627575827	-0.31021627575827	-0.31021627575827	-0.31021627575827	-0.31021627575827	-0.31021627575827	-0.31021627575827	-0.31021627575827	4.97376639968582	-0.31021627575827	-0.31021627575827	-0.31021627575827	-0.31021627575827	-0.31021627575827	-0.31021627575827	-0.31021627575827	-0.31021627575827	-0.31021627575827	-0.31021627575827	-0.31021627575827	2.35040012521126	-0.31021627575827	-0.31021627575827	4.39168274079208	-0.31021627575827	-0.31021627575827	-0.31021627575827	3.75935972170621	3.61265464192242	4.15641959388207	-0.31021627575827	-0.31021627575827	-0.31021627575827	-0.31021627575827	-0.31021627575827	3.64956104875909	3.17938209492563	3.43149551351979	-0.31021627575827	-0.31021627575827	-0.31021627575827	-0.31021627575827	-0.31021627575827	-0.31021627575827	-0.31021627575827	-0.31021627575827	-0.31021627575827	-0.31021627575827	-0.31021627575827	-0.31021627575827	-0.31021627575827	-0.31021627575827	-0.31021627575827	-0.31021627575827	-0.31021627575827	-0.31021627575827	-0.31021627575827	-0.31021627575827	-0.31021627575827	-0.31021627575827	-0.31021627575827	-0.31021627575827	-0.31021627575827	-0.31021627575827	-0.31021627575827	-0.31021627575827	-0.31021627575827	-0.31021627575827	-0.31021627575827	-0.31021627575827	-0.31021627575827	-0.31021627575827	-0.31021627575827	3.94134573253147	3.87025450769315	3.57049140837881	3.49694703789614	-0.31021627575827	-0.31021627575827	-0.31021627575827	-0.31021627575827	-0.31021627575827	-0.31021627575827	-0.31021627575827	-0.31021627575827	-0.31021627575827	-0.31021627575827	-0.31021627575827	-0.31021627575827	-0.31021627575827	-0.31021627575827	-0.31021627575827	-0.31021627575827	-0.31021627575827	-0.31021627575827	-0.31021627575827	-0.31021627575827	-0.31021627575827	-0.31021627575827	-0.31021627575827	-0.31021627575827	-0.31021627575827	-0.31021627575827	-0.31021627575827	-0.31021627575827	-0.31021627575827	-0.31021627575827	-0.31021627575827	-0.31021627575827	-0.31021627575827	-0.31021627575827	-0.31021627575827	4.20596115503	-0.31021627575827	-0.31021627575827	-0.31021627575827	-0.31021627575827	-0.31021627575827	-0.31021627575827	-0.31021627575827	-0.31021627575827	3.08910288249796	-0.31021627575827	-0.31021627575827	-0.31021627575827	-0.31021627575827	-0.31021627575827	-0.31021627575827	-0.31021627575827	-0.31021627575827	-0.31021627575827	-0.31021627575827	2.93499082927071	-0.31021627575827	-0.31021627575827	-0.31021627575827	-0.31021627575827	-0.31021627575827	-0.31021627575827	-0.31021627575827	-0.31021627575827	-0.31021627575827	-0.31021627575827	-0.31021627575827	-0.31021627575827	-0.31021627575827	-0.31021627575827	-0.31021627575827	-0.31021627575827	-0.31021627575827	-0.31021627575827	-0.31021627575827	-0.31021627575827	-0.31021627575827	-0.31021627575827	-0.31021627575827	-0.31021627575827	-0.31021627575827	-0.31021627575827	-0.31021627575827	-0.31021627575827	-0.31021627575827	-0.31021627575827	-0.31021627575827	-0.31021627575827	-0.31021627575827	-0.31021627575827	-0.31021627575827	-0.31021627575827	-0.31021627575827	-0.31021627575827	-0.31021627575827	-0.31021627575827	-0.31021627575827	-0.31021627575827	-0.31021627575827	-0.31021627575827	-0.31021627575827	-0.31021627575827	-0.31021627575827	-0.31021627575827	-0.31021627575827	-0.31021627575827	-0.31021627575827	-0.31021627575827	-0.31021627575827	-0.31021627575827	-0.31021627575827	-0.31021627575827	-0.31021627575827	-0.31021627575827	-0.31021627575827	-0.31021627575827	-0.31021627575827	-0.31021627575827	-0.31021627575827	-0.31021627575827	-0.31021627575827	-0.31021627575827	-0.31021627575827	-0.31021627575827	-0.31021627575827	-0.31021627575827	-0.31021627575827	-0.31021627575827	-0.31021627575827	-0.31021627575827	-0.31021627575827	-0.31021627575827	-0.31021627575827	-0.31021627575827	-0.31021627575827	-0.31021627575827	-0.31021627575827	-0.31021627575827	-0.31021627575827	-0.31021627575827	-0.31021627575827	-0.31021627575827	2.99415748997596	-0.31021627575827	3.66228210475622	-0.31021627575827	-0.31021627575827	-0.31021627575827	2.24028694736376	-0.31021627575827	-0.31021627575827	-0.31021627575827	-0.31021627575827	-0.31021627575827	-0.31021627575827	-0.31021627575827	-0.31021627575827	-0.31021627575827	-0.31021627575827	-0.31021627575827	-0.31021627575827	-0.31021627575827	-0.31021627575827	-0.31021627575827	-0.31021627575827	-0.31021627575827	-0.31021627575827	-0.31021627575827	-0.31021627575827	4.25786768249716	-0.31021627575827	-0.31021627575827	-0.31021627575827	-0.31021627575827	-0.31021627575827	-0.31021627575827	-0.31021627575827	-0.31021627575827	-0.31021627575827	-0.31021627575827	-0.31021627575827	-0.31021627575827	-0.31021627575827	-0.31021627575827	-0.31021627575827	-0.31021627575827	-0.31021627575827	-0.31021627575827	-0.31021627575827	4.31946656121514	-0.31021627575827	-0.31021627575827	3.91075933486123	-0.31021627575827	-0.31021627575827	-0.31021627575827	-0.31021627575827	-0.31021627575827	5.34115952984536	-0.31021627575827	-0.31021627575827	-0.31021627575827	-0.31021627575827	-0.31021627575827	-0.31021627575827	-0.31021627575827	-0.31021627575827	-0.31021627575827	-0.31021627575827	-0.31021627575827	-0.31021627575827	-0.31021627575827	-0.31021627575827	-0.31021627575827	-0.31021627575827	-0.31021627575827	-0.31021627575827	-0.31021627575827	-0.31021627575827	-0.31021627575827	-0.31021627575827	-0.31021627575827	-0.31021627575827	-0.31021627575827	-0.31021627575827	-0.31021627575827	-0.31021627575827	-0.31021627575827	-0.31021627575827	-0.31021627575827	-0.31021627575827	-0.31021627575827	-0.31021627575827	-0.31021627575827	-0.31021627575827	-0.31021627575827	-0.31021627575827	-0.31021627575827	-0.31021627575827	-0.31021627575827	-0.31021627575827	-0.31021627575827	-0.31021627575827	-0.31021627575827	-0.31021627575827	-0.31021627575827	-0.31021627575827	-0.31021627575827	-0.31021627575827	-0.31021627575827	-0.31021627575827	-0.31021627575827	-0.31021627575827	-0.31021627575827	-0.31021627575827	-0.31021627575827	-0.31021627575827	-0.31021627575827	-0.31021627575827	-0.31021627575827	-0.31021627575827	-0.31021627575827	-0.31021627575827	-0.31021627575827	-0.31021627575827	-0.31021627575827	-0.31021627575827	-0.31021627575827	-0.31021627575827	-0.31021627575827	-0.31021627575827	-0.31021627575827	3.31437266381197	-0.31021627575827	3.67653011865354	3.27307946297422	3.1226469914207	-0.31021627575827	2.63265006538448	-0.31021627575827	-0.31021627575827	-0.31021627575827	-0.31021627575827	-0.31021627575827	-0.31021627575827	-0.31021627575827	-0.31021627575827	-0.31021627575827	-0.31021627575827	-0.31021627575827	-0.31021627575827	-0.31021627575827	-0.31021627575827	-0.31021627575827	-0.31021627575827	-0.31021627575827	-0.31021627575827	-0.31021627575827	-0.31021627575827	-0.31021627575827	-0.31021627575827	-0.31021627575827	-0.31021627575827	-0.31021627575827	-0.31021627575827	-0.31021627575827	-0.31021627575827	-0.31021627575827	-0.31021627575827	-0.31021627575827	-0.31021627575827	-0.31021627575827	4.2287963124492	-0.31021627575827	-0.31021627575827	-0.31021627575827	-0.31021627575827	-0.31021627575827	-0.31021627575827	-0.31021627575827	-0.31021627575827	-0.31021627575827	-0.31021627575827	-0.31021627575827	-0.31021627575827	-0.31021627575827	-0.31021627575827	-0.31021627575827	-0.31021627575827	-0.31021627575827	-0.31021627575827	-0.31021627575827	-0.31021627575827	-0.31021627575827	-0.31021627575827	-0.31021627575827	-0.31021627575827	-0.31021627575827	-0.31021627575827	3.75261322093764	-0.31021627575827	-0.31021627575827	-0.31021627575827	-0.31021627575827	-0.31021627575827	-0.31021627575827	-0.31021627575827	-0.31021627575827	-0.31021627575827	-0.31021627575827	-0.31021627575827	3.69053856393491	2.0515929895721	-0.31021627575827	-0.31021627575827	-0.31021627575827	-0.31021627575827	-0.31021627575827	-0.31021627575827	-0.31021627575827	-0.31021627575827	-0.31021627575827	-0.31021627575827	-0.31021627575827	-0.31021627575827	-0.31021627575827	-0.31021627575827	-0.31021627575827	-0.31021627575827	-0.31021627575827	-0.31021627575827	-0.31021627575827	-0.31021627575827	-0.31021627575827	-0.31021627575827	-0.31021627575827	-0.31021627575827	-0.31021627575827	-0.31021627575827	-0.31021627575827	-0.31021627575827	-0.31021627575827	-0.31021627575827	-0.31021627575827	-0.31021627575827	-0.31021627575827	-0.31021627575827	-0.31021627575827	-0.31021627575827	-0.31021627575827	-0.31021627575827	-0.31021627575827	-0.31021627575827	-0.31021627575827	-0.31021627575827	-0.31021627575827	-0.31021627575827	-0.31021627575827	-0.31021627575827	-0.31021627575827	-0.31021627575827	-0.31021627575827	-0.31021627575827	-0.31021627575827	-0.31021627575827	-0.31021627575827	-0.31021627575827	-0.31021627575827	-0.31021627575827	-0.31021627575827	-0.31021627575827	4.24697398586608	3.81974317605442	-0.31021627575827	-0.31021627575827	-0.31021627575827	-0.31021627575827	-0.31021627575827	3.33166159925207	-0.31021627575827	-0.31021627575827	3.4943804027246	-0.31021627575827	-0.31021627575827	-0.31021627575827	-0.31021627575827	-0.31021627575827	-0.31021627575827	-0.31021627575827	-0.31021627575827	-0.31021627575827	-0.31021627575827	-0.31021627575827	-0.31021627575827	-0.31021627575827	-0.31021627575827	-0.31021627575827	-0.31021627575827	-0.31021627575827	-0.31021627575827	-0.31021627575827	-0.31021627575827	-0.31021627575827	-0.31021627575827	-0.31021627575827	-0.31021627575827	-0.31021627575827	3.62371078309418	2.93856322463816	-0.31021627575827	-0.31021627575827	-0.31021627575827	-0.31021627575827	-0.31021627575827	-0.31021627575827	-0.31021627575827	-0.31021627575827	-0.31021627575827	-0.31021627575827	-0.31021627575827	-0.31021627575827	-0.31021627575827	-0.31021627575827	-0.31021627575827	-0.31021627575827	-0.31021627575827	-0.31021627575827	2.48057804324705	-0.31021627575827	3.61679213299243	3.27531416326469	-0.31021627575827	-0.31021627575827	-0.31021627575827	-0.31021627575827	-0.31021627575827	-0.31021627575827	-0.31021627575827	-0.31021627575827	-0.31021627575827	-0.31021627575827	-0.31021627575827	-0.31021627575827	3.81974317605442	-0.31021627575827	2.44185760733221	-0.31021627575827	-0.31021627575827	-0.31021627575827	-0.31021627575827	-0.31021627575827	-0.31021627575827	-0.31021627575827	-0.31021627575827	-0.31021627575827	-0.31021627575827	-0.31021627575827	-0.31021627575827	-0.31021627575827	-0.31021627575827	-0.31021627575827	-0.31021627575827	-0.31021627575827	-0.31021627575827	-0.31021627575827	-0.31021627575827	-0.31021627575827	-0.31021627575827	-0.31021627575827	-0.31021627575827	-0.31021627575827	-0.31021627575827	-0.31021627575827	-0.31021627575827	-0.31021627575827	-0.31021627575827	-0.31021627575827	-0.31021627575827	-0.31021627575827	-0.31021627575827	-0.31021627575827	-0.31021627575827	-0.31021627575827	-0.31021627575827	-0.31021627575827	-0.31021627575827	-0.31021627575827	-0.31021627575827	-0.31021627575827	-0.31021627575827	-0.31021627575827	-0.31021627575827	-0.31021627575827	-0.31021627575827	-0.31021627575827	-0.31021627575827	-0.31021627575827	-0.31021627575827	-0.31021627575827	-0.31021627575827	-0.31021627575827	-0.31021627575827	-0.31021627575827	-0.31021627575827	-0.31021627575827	-0.31021627575827	-0.31021627575827	-0.31021627575827	-0.31021627575827	-0.31021627575827	-0.31021627575827	-0.31021627575827	-0.31021627575827	-0.31021627575827	-0.31021627575827	-0.31021627575827	-0.31021627575827	-0.31021627575827	-0.31021627575827	-0.31021627575827	-0.31021627575827	-0.31021627575827	-0.31021627575827	-0.31021627575827	-0.31021627575827	-0.31021627575827	-0.31021627575827	-0.31021627575827	-0.31021627575827	-0.31021627575827	-0.31021627575827	-0.31021627575827	-0.31021627575827	-0.31021627575827	-0.31021627575827	-0.31021627575827	-0.31021627575827	-0.31021627575827	-0.31021627575827	-0.31021627575827	-0.31021627575827	-0.31021627575827	-0.31021627575827	-0.31021627575827	-0.31021627575827	-0.31021627575827	-0.31021627575827	-0.31021627575827	-0.31021627575827	-0.31021627575827	-0.31021627575827	-0.31021627575827	-0.31021627575827	-0.31021627575827	-0.31021627575827	-0.31021627575827	-0.31021627575827	-0.31021627575827	-0.31021627575827	-0.31021627575827	-0.31021627575827	-0.31021627575827	-0.31021627575827	-0.31021627575827	-0.31021627575827	-0.31021627575827	-0.31021627575827	-0.31021627575827	-0.31021627575827	-0.31021627575827	-0.31021627575827	-0.31021627575827	-0.31021627575827	-0.31021627575827	-0.31021627575827	-0.31021627575827	-0.31021627575827	2.60423557622629	-0.31021627575827	-0.31021627575827	-0.31021627575827	-0.31021627575827	-0.31021627575827	2.43567171271732	-0.31021627575827	-0.31021627575827	-0.31021627575827	2.31854597028851	-0.31021627575827	-0.31021627575827	-0.31021627575827	-0.31021627575827	-0.31021627575827	-0.31021627575827	-0.31021627575827	-0.31021627575827	-0.31021627575827	-0.31021627575827	-0.31021627575827	-0.31021627575827	-0.31021627575827	-0.31021627575827	-0.31021627575827	-0.31021627575827	-0.31021627575827	-0.31021627575827	-0.31021627575827	-0.31021627575827	-0.31021627575827	1.94879024081497	-0.31021627575827	-0.31021627575827	-0.31021627575827	3.02561002035046	-0.31021627575827	-0.31021627575827	-0.31021627575827	-0.31021627575827	-0.31021627575827	-0.31021627575827	-0.31021627575827	-0.31021627575827	-0.31021627575827	-0.31021627575827	-0.31021627575827	2.50738493532931	2.34207235172661	-0.31021627575827	-0.31021627575827	-0.31021627575827	-0.31021627575827	-0.31021627575827	-0.31021627575827	-0.31021627575827	-0.31021627575827	-0.31021627575827	-0.31021627575827	-0.31021627575827	-0.31021627575827	-0.31021627575827	-0.31021627575827	-0.31021627575827	2.23268331420263	-0.31021627575827	-0.31021627575827	2.45463393432662	-0.31021627575827	2.20274940936378	-0.31021627575827	-0.31021627575827	-0.31021627575827	-0.31021627575827	-0.31021627575827	2.41425691022962	-0.31021627575827	-0.31021627575827	1.89746865103625	-0.31021627575827	2.42400136009764	-0.31021627575827	-0.31021627575827	-0.31021627575827	-0.31021627575827	-0.31021627575827	1.89206752213489	-0.31021627575827	-0.31021627575827	-0.31021627575827	-0.31021627575827	-0.31021627575827	-0.31021627575827	-0.31021627575827	-0.31021627575827	-0.31021627575827	-0.31021627575827	-0.31021627575827	-0.31021627575827	-0.31021627575827	-0.31021627575827	-0.31021627575827	-0.31021627575827	-0.31021627575827	-0.31021627575827	-0.31021627575827	-0.31021627575827	-0.31021627575827	-0.31021627575827	-0.31021627575827	-0.31021627575827	-0.31021627575827	-0.31021627575827	-0.31021627575827	-0.31021627575827	-0.31021627575827	-0.31021627575827	-0.31021627575827	-0.31021627575827	-0.31021627575827	-0.31021627575827	-0.31021627575827	-0.31021627575827	-0.31021627575827	-0.31021627575827	-0.31021627575827	-0.31021627575827	-0.31021627575827	-0.31021627575827	-0.31021627575827	-0.31021627575827	-0.31021627575827	-0.31021627575827	-0.31021627575827	-0.31021627575827	-0.31021627575827	-0.31021627575827	-0.31021627575827	-0.31021627575827	-0.31021627575827	-0.31021627575827	-0.31021627575827	-0.31021627575827	-0.31021627575827	-0.31021627575827	-0.31021627575827	-0.31021627575827	-0.31021627575827	-0.31021627575827	-0.31021627575827	-0.31021627575827	-0.31021627575827	-0.31021627575827	-0.31021627575827	-0.31021627575827	-0.31021627575827	-0.31021627575827	-0.31021627575827	-0.31021627575827	-0.31021627575827	-0.31021627575827	-0.31021627575827	-0.31021627575827	-0.31021627575827	-0.31021627575827	-0.31021627575827	-0.31021627575827	-0.31021627575827	-0.31021627575827	-0.31021627575827	-0.31021627575827	-0.31021627575827	-0.31021627575827	-0.31021627575827	-0.31021627575827	-0.31021627575827	-0.31021627575827	-0.31021627575827	-0.31021627575827	-0.31021627575827	-0.31021627575827	-0.31021627575827	-0.31021627575827	-0.31021627575827	-0.31021627575827	-0.31021627575827	-0.31021627575827	-0.31021627575827	-0.31021627575827	-0.31021627575827	-0.31021627575827	-0.31021627575827	-0.31021627575827	-0.31021627575827	-0.31021627575827	-0.31021627575827	4.34427118076282	-0.31021627575827	-0.31021627575827	-0.31021627575827	-0.31021627575827	-0.31021627575827	-0.31021627575827	-0.31021627575827	-0.31021627575827	-0.31021627575827	-0.31021627575827	-0.31021627575827	-0.31021627575827	-0.31021627575827	-0.31021627575827	-0.31021627575827	-0.31021627575827	-0.31021627575827	-0.31021627575827	-0.31021627575827	-0.31021627575827	-0.31021627575827	-0.31021627575827	-0.31021627575827	-0.31021627575827	-0.31021627575827	-0.31021627575827	-0.31021627575827	-0.31021627575827	-0.31021627575827	-0.31021627575827	3.69957966705669	-0.31021627575827	-0.31021627575827	-0.31021627575827	-0.31021627575827	-0.31021627575827	4.20596115503	-0.31021627575827	-0.31021627575827	-0.31021627575827	-0.31021627575827	-0.31021627575827	3.94719247401635	-0.31021627575827	-0.31021627575827	-0.31021627575827	-0.31021627575827	-0.31021627575827	-0.31021627575827	-0.31021627575827	-0.31021627575827	-0.31021627575827	-0.31021627575827	-0.31021627575827	-0.31021627575827	-0.31021627575827	-0.31021627575827	3.6844180550923	-0.31021627575827	-0.31021627575827	-0.31021627575827	-0.31021627575827	-0.31021627575827	-0.31021627575827	-0.31021627575827	-0.31021627575827	-0.31021627575827	-0.31021627575827	-0.31021627575827	-0.31021627575827	-0.31021627575827	-0.31021627575827	-0.31021627575827	-0.31021627575827	-0.31021627575827	-0.31021627575827	-0.31021627575827	-0.31021627575827	-0.31021627575827	-0.31021627575827	3.50919384789952	-0.31021627575827	-0.31021627575827	-0.31021627575827	-0.31021627575827	-0.31021627575827	-0.31021627575827	-0.31021627575827	-0.31021627575827	-0.31021627575827	-0.31021627575827	-0.31021627575827	-0.31021627575827	-0.31021627575827	-0.31021627575827	-0.31021627575827	2.33039427631025	-0.31021627575827	4.12289203716088	3.80425521589546	-0.31021627575827	-0.31021627575827	-0.31021627575827	3.67367087955279	-0.31021627575827	-0.31021627575827	-0.31021627575827	-0.31021627575827	2.3527074059608	-0.31021627575827	-0.31021627575827	-0.31021627575827	-0.31021627575827	-0.31021627575827	-0.31021627575827	-0.31021627575827	-0.31021627575827	-0.31021627575827	-0.31021627575827	-0.31021627575827	-0.31021627575827	-0.31021627575827	-0.31021627575827	2.73943030126749	2.7736368892039	-0.31021627575827	-0.31021627575827	-0.31021627575827	-0.31021627575827	-0.31021627575827	4.51170267199623	-0.31021627575827	-0.31021627575827	-0.31021627575827	-0.31021627575827	-0.31021627575827	-0.31021627575827	-0.31021627575827	-0.31021627575827	-0.31021627575827	-0.31021627575827	-0.31021627575827	5.19200510248708	4.90454875050621	4.02850601526213	3.50209242538082	-0.31021627575827	-0.31021627575827	3.50467119917831	-0.31021627575827	-0.31021627575827	-0.31021627575827	-0.31021627575827	-0.31021627575827	-0.31021627575827	-0.31021627575827	-0.31021627575827	-0.31021627575827	-0.31021627575827	-0.31021627575827	-0.31021627575827	-0.31021627575827	-0.31021627575827	-0.31021627575827	-0.31021627575827	-0.31021627575827	-0.31021627575827	-0.31021627575827	-0.31021627575827	4.77811270389422	-0.31021627575827	-0.31021627575827	-0.31021627575827	-0.31021627575827	-0.31021627575827	-0.31021627575827	-0.31021627575827	-0.31021627575827	-0.31021627575827	-0.31021627575827	-0.31021627575827	-0.31021627575827	-0.31021627575827	-0.31021627575827	-0.31021627575827	-0.31021627575827	-0.31021627575827	-0.31021627575827	-0.31021627575827	-0.31021627575827	3.79349565263926	-0.31021627575827	-0.31021627575827	-0.31021627575827	-0.31021627575827	-0.31021627575827	4.52424524721048	4.22342648475863	4.55887457073707	-0.31021627575827	-0.31021627575827	-0.31021627575827	-0.31021627575827	-0.31021627575827	-0.31021627575827	-0.31021627575827	-0.31021627575827	-0.31021627575827	-0.31021627575827	-0.31021627575827	-0.31021627575827	-0.31021627575827	-0.31021627575827	-0.31021627575827	-0.31021627575827	-0.31021627575827	-0.31021627575827	-0.31021627575827	-0.31021627575827	-0.31021627575827	-0.31021627575827	-0.31021627575827	-0.31021627575827	-0.31021627575827	-0.31021627575827	-0.31021627575827	-0.31021627575827	-0.31021627575827	-0.31021627575827	-0.31021627575827	-0.31021627575827	-0.31021627575827	-0.31021627575827	-0.31021627575827	-0.31021627575827	-0.31021627575827	-0.31021627575827	-0.31021627575827	-0.31021627575827	-0.31021627575827	-0.31021627575827	-0.31021627575827	-0.31021627575827	-0.31021627575827	-0.31021627575827	3.68011098375257	-0.31021627575827	-0.31021627575827	-0.31021627575827	-0.31021627575827	-0.31021627575827	-0.31021627575827	-0.31021627575827	-0.31021627575827	-0.31021627575827	-0.31021627575827	-0.31021627575827	-0.31021627575827	-0.31021627575827	-0.31021627575827	-0.31021627575827	-0.31021627575827	-0.31021627575827	-0.31021627575827	-0.31021627575827	-0.31021627575827	3.66441165173681	-0.31021627575827	-0.31021627575827	-0.31021627575827	-0.31021627575827	3.24212516951235	-0.31021627575827	-0.31021627575827	-0.31021627575827	-0.31021627575827	-0.31021627575827	-0.31021627575827	-0.31021627575827	-0.31021627575827	-0.31021627575827	-0.31021627575827	-0.31021627575827	-0.31021627575827	-0.31021627575827	-0.31021627575827	-0.31021627575827	-0.31021627575827	-0.31021627575827	-0.31021627575827	-0.31021627575827	-0.31021627575827	-0.31021627575827	-0.31021627575827	-0.31021627575827	-0.31021627575827	-0.31021627575827	-0.31021627575827	-0.31021627575827	-0.31021627575827	-0.31021627575827	-0.31021627575827	-0.31021627575827	-0.31021627575827	-0.31021627575827	-0.31021627575827	-0.31021627575827	-0.31021627575827	-0.31021627575827	-0.31021627575827	-0.31021627575827	-0.31021627575827	-0.31021627575827	-0.31021627575827	-0.31021627575827	-0.31021627575827	-0.31021627575827	-0.31021627575827	-0.31021627575827	-0.31021627575827	2.81115755909934	-0.31021627575827	-0.31021627575827	-0.31021627575827	-0.31021627575827	3.06114339732213	2.74995590471635	-0.31021627575827	-0.31021627575827	3.40397551197937	-0.31021627575827	2.9457345302971	3.22796034997026	-0.31021627575827	-0.31021627575827	-0.31021627575827	-0.31021627575827	-0.31021627575827	-0.31021627575827	-0.31021627575827	-0.31021627575827	-0.31021627575827	-0.31021627575827	-0.31021627575827	-0.31021627575827	2.59373473246722	-0.31021627575827	-0.31021627575827	-0.31021627575827	3.26195365772229	3.48606657959971	4.61201320416799	-0.31021627575827	-0.31021627575827	-0.31021627575827	-0.31021627575827	-0.31021627575827	-0.31021627575827	-0.31021627575827	-0.31021627575827	-0.31021627575827	-0.31021627575827	-0.31021627575827	-0.31021627575827	-0.31021627575827	-0.31021627575827	3.04567325124153	-0.31021627575827	-0.31021627575827	3.21661336328211	-0.31021627575827	3.19257574376374	3.26029160661507	3.49951770854104	-0.31021627575827	2.90017984784592	-0.31021627575827	-0.31021627575827	3.20909473781681	2.95791697297099	-0.31021627575827	-0.31021627575827	-0.31021627575827	-0.31021627575827	-0.31021627575827	-0.31021627575827	-0.31021627575827	-0.31021627575827	-0.31021627575827	-0.31021627575827	-0.31021627575827	2.77244319061397	-0.31021627575827	-0.31021627575827	-0.31021627575827	-0.31021627575827	-0.31021627575827	-0.31021627575827	-0.31021627575827	-0.31021627575827	-0.31021627575827	-0.31021627575827	-0.31021627575827	-0.31021627575827	-0.31021627575827	-0.31021627575827	-0.31021627575827	-0.31021627575827	-0.31021627575827	-0.31021627575827	-0.31021627575827	-0.31021627575827	-0.31021627575827	-0.31021627575827	2.50282396038979	-0.31021627575827	-0.31021627575827	-0.31021627575827	2.22850902161841	-0.31021627575827	-0.31021627575827	-0.31021627575827	-0.31021627575827	-0.31021627575827	-0.31021627575827	-0.31021627575827	-0.31021627575827	-0.31021627575827	-0.31021627575827	3.32472330390958	2.96109210269153	2.49245910693877	-0.31021627575827	-0.31021627575827	-0.31021627575827	-0.31021627575827	-0.31021627575827	-0.31021627575827	-0.31021627575827	-0.31021627575827	-0.31021627575827	-0.31021627575827	-0.31021627575827	-0.31021627575827	-0.31021627575827	-0.31021627575827	-0.31021627575827	2.98674482827757	-0.31021627575827	-0.31021627575827	-0.31021627575827	-0.31021627575827	-0.31021627575827	-0.31021627575827	-0.31021627575827	-0.31021627575827	-0.31021627575827	2.30015726078889	-0.31021627575827	-0.31021627575827	-0.31021627575827	-0.31021627575827	-0.31021627575827	-0.31021627575827	-0.31021627575827	1.84799667618324	2.55508411589812	-0.31021627575827	2.79530026958496	-0.31021627575827	-0.31021627575827	-0.31021627575827	-0.31021627575827	3.0041775131177	-0.31021627575827	-0.31021627575827	-0.31021627575827	5.54860864356552	-0.31021627575827	4.26383682363571	4.58467101422832	-0.31021627575827	-0.31021627575827	-0.31021627575827	-0.31021627575827	-0.31021627575827	-0.31021627575827	-0.31021627575827	-0.31021627575827	-0.31021627575827	3.61886472506518	-0.31021627575827	-0.31021627575827	-0.31021627575827	-0.31021627575827	-0.31021627575827	-0.31021627575827	-0.31021627575827	-0.31021627575827	-0.31021627575827	-0.31021627575827	-0.31021627575827	-0.31021627575827	-0.31021627575827	-0.31021627575827	-0.31021627575827	-0.31021627575827	-0.31021627575827	-0.31021627575827	-0.31021627575827	-0.31021627575827	-0.31021627575827	-0.31021627575827	-0.31021627575827	-0.31021627575827	-0.31021627575827	-0.31021627575827	-0.31021627575827	-0.31021627575827	-0.31021627575827	-0.31021627575827	-0.31021627575827	-0.31021627575827	-0.31021627575827	-0.31021627575827	-0.31021627575827	-0.31021627575827	-0.31021627575827	-0.31021627575827	-0.31021627575827	-0.31021627575827	-0.31021627575827	-0.31021627575827	-0.31021627575827	-0.31021627575827	-0.31021627575827	-0.31021627575827	-0.31021627575827	-0.31021627575827	-0.31021627575827	-0.31021627575827	-0.31021627575827	-0.31021627575827	-0.31021627575827	-0.31021627575827	-0.31021627575827	-0.31021627575827	-0.31021627575827	-0.31021627575827	-0.31021627575827	-0.31021627575827	-0.31021627575827	-0.31021627575827	-0.31021627575827	-0.31021627575827	-0.31021627575827	-0.31021627575827	-0.31021627575827	-0.31021627575827	-0.31021627575827	-0.31021627575827	-0.31021627575827	-0.31021627575827	-0.31021627575827	-0.31021627575827	-0.31021627575827	-0.31021627575827	-0.31021627575827	-0.31021627575827	-0.31021627575827	-0.31021627575827	-0.31021627575827	-0.31021627575827	-0.31021627575827	-0.31021627575827	-0.31021627575827	-0.31021627575827	-0.31021627575827	-0.31021627575827	-0.31021627575827	-0.31021627575827	-0.31021627575827	3.70539136278446	-0.31021627575827	-0.31021627575827	-0.31021627575827	-0.31021627575827	-0.31021627575827	-0.31021627575827	-0.31021627575827	-0.31021627575827	-0.31021627575827	-0.31021627575827	-0.31021627575827	-0.31021627575827	-0.31021627575827	-0.31021627575827	-0.31021627575827	-0.31021627575827	-0.31021627575827	-0.31021627575827	-0.31021627575827	-0.31021627575827	-0.31021627575827	-0.31021627575827	-0.31021627575827	-0.31021627575827	-0.31021627575827	-0.31021627575827	-0.31021627575827	-0.31021627575827	-0.31021627575827	-0.31021627575827	-0.31021627575827	-0.31021627575827	-0.31021627575827	-0.31021627575827	-0.31021627575827	-0.31021627575827	-0.31021627575827	-0.31021627575827	-0.31021627575827	-0.31021627575827	-0.31021627575827	-0.31021627575827	-0.31021627575827	-0.31021627575827	-0.31021627575827	-0.31021627575827	-0.31021627575827	-0.31021627575827	-0.31021627575827	5.13367055150907	4.13028941532457	-0.31021627575827	-0.31021627575827	-0.31021627575827	-0.31021627575827	-0.31021627575827	-0.31021627575827	3.91897370178364	3.8220783705202	-0.31021627575827	-0.31021627575827	4.27182569540783	4.18292924731522	3.63065814694375	-0.31021627575827	-0.31021627575827	-0.31021627575827	-0.31021627575827	-0.31021627575827	-0.31021627575827	2.95655831912746	-0.31021627575827	-0.31021627575827	-0.31021627575827	4.02151372406343	-0.31021627575827	-0.31021627575827	-0.31021627575827	-0.31021627575827	-0.31021627575827	-0.31021627575827	-0.31021627575827	-0.31021627575827	-0.31021627575827	-0.31021627575827	-0.31021627575827	-0.31021627575827	-0.31021627575827	-0.31021627575827	2.64527394591978	-0.31021627575827	-0.31021627575827	-0.31021627575827	-0.31021627575827	-0.31021627575827	-0.31021627575827	-0.31021627575827	-0.31021627575827	-0.31021627575827	4.26982524929716	4.11460583870633	-0.31021627575827	-0.31021627575827	-0.31021627575827	-0.31021627575827	-0.31021627575827	-0.31021627575827	-0.31021627575827	-0.31021627575827	-0.31021627575827	-0.31021627575827	-0.31021627575827	3.69089928365826	-0.31021627575827	-0.31021627575827	3.21499914352519	-0.31021627575827	-0.31021627575827	-0.31021627575827	-0.31021627575827	-0.31021627575827	-0.31021627575827	-0.31021627575827	-0.31021627575827	-0.31021627575827	-0.31021627575827	-0.31021627575827	-0.31021627575827	-0.31021627575827	-0.31021627575827	-0.31021627575827	-0.31021627575827	-0.31021627575827	-0.31021627575827	4.47679135643456	4.31741428649827	-0.31021627575827	-0.31021627575827	-0.31021627575827	-0.31021627575827	-0.31021627575827	-0.31021627575827	-0.31021627575827	-0.31021627575827	-0.31021627575827	-0.31021627575827	-0.31021627575827	-0.31021627575827	-0.31021627575827	-0.31021627575827	-0.31021627575827	-0.31021627575827	-0.31021627575827	-0.31021627575827	-0.31021627575827	-0.31021627575827	-0.31021627575827	-0.31021627575827	-0.31021627575827	-0.31021627575827	-0.31021627575827	-0.31021627575827	-0.31021627575827	-0.31021627575827	-0.31021627575827	-0.31021627575827	-0.31021627575827	-0.31021627575827	-0.31021627575827	-0.31021627575827	-0.31021627575827	-0.31021627575827	-0.31021627575827	-0.31021627575827	-0.31021627575827	-0.31021627575827	-0.31021627575827	-0.31021627575827	-0.31021627575827	-0.31021627575827	-0.31021627575827	-0.31021627575827	-0.31021627575827	3.15333111539959	4.21855836200781	-0.31021627575827	-0.31021627575827	-0.31021627575827	4.13399942162442	-0.31021627575827	-0.31021627575827	-0.31021627575827	-0.31021627575827	-0.31021627575827	-0.31021627575827	-0.31021627575827	-0.31021627575827	-0.31021627575827	-0.31021627575827	-0.31021627575827	-0.31021627575827	-0.31021627575827	-0.31021627575827	-0.31021627575827	-0.31021627575827	-0.31021627575827	-0.31021627575827	-0.31021627575827	-0.31021627575827	-0.31021627575827	-0.31021627575827	-0.31021627575827	-0.31021627575827	-0.31021627575827	4.29701474845027	-0.31021627575827	-0.31021627575827	-0.31021627575827	-0.31021627575827	-0.31021627575827	-0.31021627575827	-0.31021627575827	-0.31021627575827	-0.31021627575827	-0.31021627575827	-0.31021627575827	-0.31021627575827	-0.31021627575827	-0.31021627575827	-0.31021627575827	-0.31021627575827	-0.31021627575827	-0.31021627575827	-0.31021627575827	-0.31021627575827	-0.31021627575827	-0.31021627575827	-0.31021627575827	3.37037452994312	-0.31021627575827	-0.31021627575827	4.63368364813228	-0.31021627575827	-0.31021627575827	-0.31021627575827	-0.31021627575827	3.74738425505499	3.96738637786898	-0.31021627575827	-0.31021627575827	-0.31021627575827	-0.31021627575827	-0.31021627575827	-0.31021627575827	-0.31021627575827	-0.31021627575827	-0.31021627575827	-0.31021627575827	-0.31021627575827	-0.31021627575827	-0.31021627575827	-0.31021627575827	-0.31021627575827	-0.31021627575827	-0.31021627575827	-0.31021627575827	-0.31021627575827	-0.31021627575827	-0.31021627575827	-0.31021627575827	-0.31021627575827	-0.31021627575827	-0.31021627575827	-0.31021627575827	-0.31021627575827	-0.31021627575827	-0.31021627575827	-0.31021627575827	-0.31021627575827	-0.31021627575827	-0.31021627575827	-0.31021627575827	-0.31021627575827	-0.31021627575827	-0.31021627575827	4.37468803402386	-0.31021627575827	-0.31021627575827	-0.31021627575827	-0.31021627575827	-0.31021627575827	-0.31021627575827	-0.31021627575827	-0.31021627575827	-0.31021627575827	-0.31021627575827	-0.31021627575827	-0.31021627575827	-0.31021627575827	-0.31021627575827	-0.31021627575827	-0.31021627575827	3.73031510079806	-0.31021627575827	-0.31021627575827	-0.31021627575827	4.64461014410728	-0.31021627575827	3.20855909249477	-0.31021627575827	-0.31021627575827	-0.31021627575827	4.99689233789372	5.3037012300031	3.71049296100612	-0.31021627575827	-0.31021627575827	-0.31021627575827	-0.31021627575827	-0.31021627575827	-0.31021627575827	-0.31021627575827	-0.31021627575827	5.350629789296	3.43026237001252	-0.31021627575827	-0.31021627575827	-0.31021627575827	-0.31021627575827	-0.31021627575827	-0.31021627575827	-0.31021627575827	-0.31021627575827	-0.31021627575827	-0.31021627575827	-0.31021627575827	-0.31021627575827	-0.31021627575827	-0.31021627575827	-0.31021627575827	2.75977385124558	-0.31021627575827	-0.31021627575827	-0.31021627575827	-0.31021627575827	-0.31021627575827	-0.31021627575827	-0.31021627575827	-0.31021627575827	3.67010362405113	-0.31021627575827	-0.31021627575827	-0.31021627575827	3.37513165658949	2.92255643794483	-0.31021627575827	-0.31021627575827	-0.31021627575827	-0.31021627575827	-0.31021627575827	-0.31021627575827	-0.31021627575827	-0.31021627575827	-0.31021627575827	-0.31021627575827	-0.31021627575827	-0.31021627575827	3.6488571348472	-0.31021627575827	-0.31021627575827	-0.31021627575827	2.84802855173245	-0.31021627575827	-0.31021627575827	-0.31021627575827	-0.31021627575827	-0.31021627575827	-0.31021627575827	-0.31021627575827	-0.31021627575827	-0.31021627575827	-0.31021627575827	-0.31021627575827	-0.31021627575827	-0.31021627575827	-0.31021627575827	-0.31021627575827	4.47121979689477	3.17047484935466	-0.31021627575827	-0.31021627575827	-0.31021627575827	-0.31021627575827	3.7436590386674	-0.31021627575827	-0.31021627575827	-0.31021627575827	-0.31021627575827	-0.31021627575827	-0.31021627575827	3.36267434037964	-0.31021627575827	-0.31021627575827	3.1778064579188	-0.31021627575827	-0.31021627575827	-0.31021627575827	-0.31021627575827	-0.31021627575827	-0.31021627575827	3.26583867765308	2.79813326092238	2.73555223202049	-0.31021627575827	-0.31021627575827	-0.31021627575827	2.87643278948006	-0.31021627575827	-0.31021627575827	2.73632697263836	3.20481477734004	-0.31021627575827	-0.31021627575827	-0.31021627575827	-0.31021627575827	-0.31021627575827	-0.31021627575827	-0.31021627575827	-0.31021627575827	-0.31021627575827	-0.31021627575827	-0.31021627575827	-0.31021627575827	-0.31021627575827	-0.31021627575827	-0.31021627575827	-0.31021627575827	-0.31021627575827	-0.31021627575827	2.85687046603849	-0.31021627575827	-0.31021627575827	-0.31021627575827	-0.31021627575827	-0.31021627575827	-0.31021627575827	-0.31021627575827	-0.31021627575827	-0.31021627575827	-0.31021627575827	-0.31021627575827	-0.31021627575827	-0.31021627575827	-0.31021627575827	-0.31021627575827	-0.31021627575827	-0.31021627575827	-0.31021627575827	-0.31021627575827	-0.31021627575827	-0.31021627575827	4.03904589957282	-0.31021627575827	-0.31021627575827	-0.31021627575827	-0.31021627575827	-0.31021627575827	-0.31021627575827	-0.31021627575827	-0.31021627575827	-0.31021627575827	-0.31021627575827	-0.31021627575827	-0.31021627575827	-0.31021627575827	-0.31021627575827	-0.31021627575827	-0.31021627575827	-0.31021627575827	-0.31021627575827	-0.31021627575827	-0.31021627575827	-0.31021627575827	-0.31021627575827	-0.31021627575827	-0.31021627575827	-0.31021627575827	-0.31021627575827	-0.31021627575827	-0.31021627575827	-0.31021627575827	-0.31021627575827	-0.31021627575827	-0.31021627575827	-0.31021627575827	-0.31021627575827	-0.31021627575827	-0.31021627575827	-0.31021627575827	-0.31021627575827	-0.31021627575827	-0.31021627575827	-0.31021627575827	-0.31021627575827	-0.31021627575827	-0.31021627575827	-0.31021627575827	-0.31021627575827	-0.31021627575827	-0.31021627575827	-0.31021627575827	-0.31021627575827	-0.31021627575827	-0.31021627575827	-0.31021627575827	3.91897370178364	-0.31021627575827	3.14663009847056	-0.31021627575827	-0.31021627575827	-0.31021627575827	-0.31021627575827	-0.31021627575827	-0.31021627575827	3.08021704640139	-0.31021627575827	-0.31021627575827	-0.31021627575827	2.67384083080128	-0.31021627575827	3.04615426768434	3.17728160553173	-0.31021627575827	3.54715423105384	2.61092934118577	-0.31021627575827	-0.31021627575827	-0.31021627575827	3.82052122450018	3.06747428078725	-0.31021627575827	2.54211420258604	-0.31021627575827	-0.31021627575827	-0.31021627575827	-0.31021627575827	-0.31021627575827	-0.31021627575827	-0.31021627575827	-0.31021627575827	-0.31021627575827	-0.31021627575827	-0.31021627575827	2.46311834968096	-0.31021627575827	-0.31021627575827	-0.31021627575827	-0.31021627575827	-0.31021627575827	-0.31021627575827	-0.31021627575827	2.73052702309858	-0.31021627575827	-0.31021627575827	-0.31021627575827	-0.31021627575827	2.08052954535659	-0.31021627575827	-0.31021627575827	-0.31021627575827	-0.31021627575827	-0.31021627575827	-0.31021627575827	-0.31021627575827	-0.31021627575827	3.12822615656208	-0.31021627575827	-0.31021627575827	-0.31021627575827	-0.31021627575827	-0.31021627575827	-0.31021627575827	-0.31021627575827	-0.31021627575827	-0.31021627575827	-0.31021627575827	-0.31021627575827	-0.31021627575827	2.23713469575753	3.78013993870308	1.85893230703091	-0.31021627575827	-0.31021627575827	-0.31021627575827	-0.31021627575827	-0.31021627575827	-0.31021627575827	-0.31021627575827	2.41775013048713	-0.31021627575827	-0.31021627575827	-0.31021627575827	2.57297992916034	1.57289155372451	-0.31021627575827	-0.31021627575827	3.58804286203677	4.91708494243521	-0.31021627575827	-0.31021627575827	-0.31021627575827	-0.31021627575827	-0.31021627575827	-0.31021627575827	-0.31021627575827	-0.31021627575827	-0.31021627575827	3.69595743850804	-0.31021627575827	-0.31021627575827	3.37156248257356	-0.31021627575827	-0.31021627575827	-0.31021627575827	-0.31021627575827	-0.31021627575827	-0.31021627575827	-0.31021627575827	-0.31021627575827	-0.31021627575827	-0.31021627575827	-0.31021627575827	-0.31021627575827	-0.31021627575827	-0.31021627575827	-0.31021627575827	-0.31021627575827	-0.31021627575827	-0.31021627575827	-0.31021627575827	-0.31021627575827	-0.31021627575827	3.18359173059319	-0.31021627575827	-0.31021627575827	-0.31021627575827	-0.31021627575827	-0.31021627575827	-0.31021627575827	-0.31021627575827	-0.31021627575827	-0.31021627575827	-0.31021627575827	-0.31021627575827	-0.31021627575827	-0.31021627575827	-0.31021627575827	2.49763110113041	-0.31021627575827	-0.31021627575827	-0.31021627575827	-0.31021627575827	-0.31021627575827	-0.31021627575827	-0.31021627575827	-0.31021627575827	-0.31021627575827	-0.31021627575827	-0.31021627575827	-0.31021627575827	-0.31021627575827	-0.31021627575827	-0.31021627575827	-0.31021627575827	-0.31021627575827	-0.31021627575827	-0.31021627575827	-0.31021627575827	-0.31021627575827	-0.31021627575827	-0.31021627575827	-0.31021627575827	-0.31021627575827	-0.31021627575827	-0.31021627575827	-0.31021627575827	-0.31021627575827	-0.31021627575827	-0.31021627575827	-0.31021627575827	-0.31021627575827	-0.31021627575827	-0.31021627575827	-0.31021627575827	-0.31021627575827	-0.31021627575827	-0.31021627575827	-0.31021627575827	-0.31021627575827	3.77748118452988	-0.31021627575827	-0.31021627575827	-0.31021627575827	-0.31021627575827	-0.31021627575827	-0.31021627575827	-0.31021627575827	-0.31021627575827	-0.31021627575827	-0.31021627575827	-0.31021627575827	-0.31021627575827	-0.31021627575827	-0.31021627575827	-0.31021627575827	-0.31021627575827	-0.31021627575827	-0.31021627575827	-0.31021627575827	-0.31021627575827	-0.31021627575827	-0.31021627575827	3.76161446933226	-0.31021627575827	-0.31021627575827	-0.31021627575827	-0.31021627575827	-0.31021627575827	-0.31021627575827	-0.31021627575827	-0.31021627575827	-0.31021627575827	-0.31021627575827	-0.31021627575827	-0.31021627575827	-0.31021627575827	-0.31021627575827	-0.31021627575827	2.9706591872059	-0.31021627575827	-0.31021627575827	-0.31021627575827	-0.31021627575827	-0.31021627575827	4.25092791412473	3.11456839603965	-0.31021627575827	-0.31021627575827	-0.31021627575827	-0.31021627575827	-0.31021627575827	-0.31021627575827	-0.31021627575827	-0.31021627575827	-0.31021627575827	2.85476024616741	-0.31021627575827	-0.31021627575827	-0.31021627575827	-0.31021627575827	-0.31021627575827	-0.31021627575827	-0.31021627575827	-0.31021627575827	-0.31021627575827	-0.31021627575827	-0.31021627575827	-0.31021627575827	-0.31021627575827	-0.31021627575827	-0.31021627575827	-0.31021627575827	-0.31021627575827	-0.31021627575827	-0.31021627575827	-0.31021627575827	-0.31021627575827	-0.31021627575827	-0.31021627575827	-0.31021627575827	-0.31021627575827	-0.31021627575827	-0.31021627575827	-0.31021627575827	-0.31021627575827	-0.31021627575827	-0.31021627575827	-0.31021627575827	-0.31021627575827	2.49181406799441	-0.31021627575827	-0.31021627575827	3.37215679080019	-0.31021627575827	-0.31021627575827	-0.31021627575827	3.08169436805936	3.13484631195367	-0.31021627575827	-0.31021627575827	-0.31021627575827	-0.31021627575827	-0.31021627575827	-0.31021627575827	-0.31021627575827	-0.31021627575827	-0.31021627575827	-0.31021627575827	-0.31021627575827	-0.31021627575827	-0.31021627575827	-0.31021627575827	-0.31021627575827	-0.31021627575827	-0.31021627575827	-0.31021627575827	-0.31021627575827	-0.31021627575827	3.19629037034865	-0.31021627575827	-0.31021627575827	-0.31021627575827	-0.31021627575827	-0.31021627575827	-0.31021627575827	-0.31021627575827	-0.31021627575827	-0.31021627575827	-0.31021627575827	-0.31021627575827	-0.31021627575827	-0.31021627575827	-0.31021627575827	-0.31021627575827	-0.31021627575827	-0.31021627575827	-0.31021627575827	-0.31021627575827	-0.31021627575827	-0.31021627575827	-0.31021627575827	-0.31021627575827	-0.31021627575827	-0.31021627575827	3.06552345650337	2.53409381277493	-0.31021627575827	-0.31021627575827	-0.31021627575827	-0.31021627575827	-0.31021627575827	-0.31021627575827	-0.31021627575827	-0.31021627575827	-0.31021627575827	-0.31021627575827	-0.31021627575827	-0.31021627575827	-0.31021627575827	-0.31021627575827	-0.31021627575827	-0.31021627575827	-0.31021627575827	-0.31021627575827	-0.31021627575827	-0.31021627575827	2.90279439732769	-0.31021627575827	-0.31021627575827	-0.31021627575827	-0.31021627575827	-0.31021627575827	-0.31021627575827	-0.31021627575827	-0.31021627575827	-0.31021627575827	-0.31021627575827	-0.31021627575827	-0.31021627575827	-0.31021627575827	-0.31021627575827	-0.31021627575827	-0.31021627575827	-0.31021627575827	-0.31021627575827	3.28091491976737	-0.31021627575827	-0.31021627575827	-0.31021627575827	-0.31021627575827	-0.31021627575827	-0.31021627575827	-0.31021627575827	-0.31021627575827	-0.31021627575827	-0.31021627575827	-0.31021627575827	-0.31021627575827	-0.31021627575827	-0.31021627575827	-0.31021627575827	-0.31021627575827	-0.31021627575827	-0.31021627575827	-0.31021627575827	-0.31021627575827	-0.31021627575827	-0.31021627575827	2.71098847930517	-0.31021627575827	-0.31021627575827	-0.31021627575827	-0.31021627575827	-0.31021627575827	-0.31021627575827	2.77802257054029	-0.31021627575827	-0.31021627575827	-0.31021627575827	-0.31021627575827	-0.31021627575827	-0.31021627575827	-0.31021627575827	-0.31021627575827	-0.31021627575827	-0.31021627575827	-0.31021627575827	-0.31021627575827	-0.31021627575827	-0.31021627575827	-0.31021627575827	-0.31021627575827	-0.31021627575827	-0.31021627575827	-0.31021627575827	-0.31021627575827	-0.31021627575827	-0.31021627575827	-0.31021627575827	-0.31021627575827	-0.31021627575827	-0.31021627575827	-0.31021627575827	-0.31021627575827	-0.31021627575827	2.81156652377015	-0.31021627575827	-0.31021627575827	-0.31021627575827	-0.31021627575827	3.39792339719921	-0.31021627575827	4.01194373749779	-0.31021627575827	-0.31021627575827	-0.31021627575827	3.67224307287078	-0.31021627575827	3.22254663901473	4.15641959388207	-0.31021627575827	2.87686105381087	-0.31021627575827	-0.31021627575827	-0.31021627575827	-0.31021627575827	-0.31021627575827	-0.31021627575827	-0.31021627575827	-0.31021627575827	-0.31021627575827	-0.31021627575827	-0.31021627575827	-0.31021627575827	-0.31021627575827	-0.31021627575827	-0.31021627575827	-0.31021627575827	-0.31021627575827	-0.31021627575827	-0.31021627575827	-0.31021627575827	-0.31021627575827	3.28316084483054	-0.31021627575827	-0.31021627575827	2.51294501162093	-0.31021627575827	-0.31021627575827	-0.31021627575827	-0.31021627575827	-0.31021627575827	-0.31021627575827	-0.31021627575827	-0.31021627575827	-0.31021627575827	-0.31021627575827	-0.31021627575827	-0.31021627575827	-0.31021627575827	-0.31021627575827	-0.31021627575827	-0.31021627575827	-0.31021627575827	-0.31021627575827	-0.31021627575827	-0.31021627575827	-0.31021627575827	-0.31021627575827	-0.31021627575827	-0.31021627575827	-0.31021627575827	2.9006152757066	-0.31021627575827	-0.31021627575827	-0.31021627575827	-0.31021627575827	-0.31021627575827	-0.31021627575827	-0.31021627575827	-0.31021627575827	2.76649003303771	-0.31021627575827	-0.31021627575827	-0.31021627575827	-0.31021627575827	-0.31021627575827	-0.31021627575827	-0.31021627575827	-0.31021627575827	-0.31021627575827	-0.31021627575827	-0.31021627575827	-0.31021627575827	-0.31021627575827	-0.31021627575827	-0.31021627575827	-0.31021627575827	-0.31021627575827	-0.31021627575827	-0.31021627575827	-0.31021627575827	-0.31021627575827	-0.31021627575827	-0.31021627575827	-0.31021627575827	-0.31021627575827	-0.31021627575827	-0.31021627575827	-0.31021627575827	-0.31021627575827	-0.31021627575827	-0.31021627575827	-0.31021627575827	-0.31021627575827	-0.31021627575827	-0.31021627575827	-0.31021627575827	-0.31021627575827	-0.31021627575827	-0.31021627575827	-0.31021627575827	-0.31021627575827	-0.31021627575827	-0.31021627575827	-0.31021627575827	-0.31021627575827	-0.31021627575827	-0.31021627575827	-0.31021627575827	-0.31021627575827	-0.31021627575827	-0.31021627575827	-0.31021627575827	-0.31021627575827	-0.31021627575827	-0.31021627575827	-0.31021627575827	-0.31021627575827	-0.31021627575827	-0.31021627575827	-0.31021627575827	-0.31021627575827	-0.31021627575827	-0.31021627575827	-0.31021627575827	-0.31021627575827	-0.31021627575827	-0.31021627575827	-0.31021627575827	-0.31021627575827	-0.31021627575827	-0.31021627575827	-0.31021627575827	-0.31021627575827	-0.31021627575827	-0.31021627575827	-0.31021627575827	-0.31021627575827	-0.31021627575827	-0.31021627575827	-0.31021627575827	-0.31021627575827	-0.31021627575827	-0.31021627575827	-0.31021627575827	-0.31021627575827	-0.31021627575827	-0.31021627575827	-0.31021627575827	-0.31021627575827	-0.31021627575827	-0.31021627575827	-0.31021627575827	-0.31021627575827	-0.31021627575827	-0.31021627575827	-0.31021627575827	2.75309007274293	-0.31021627575827	-0.31021627575827	-0.31021627575827	-0.31021627575827	-0.31021627575827	-0.31021627575827	-0.31021627575827	-0.31021627575827	-0.31021627575827	-0.31021627575827	-0.31021627575827	-0.31021627575827	-0.31021627575827	-0.31021627575827	-0.31021627575827	-0.31021627575827	-0.31021627575827	-0.31021627575827	-0.31021627575827	-0.31021627575827	-0.31021627575827	-0.31021627575827	-0.31021627575827	-0.31021627575827	-0.31021627575827	-0.31021627575827	-0.31021627575827	-0.31021627575827	-0.31021627575827	-0.31021627575827	-0.31021627575827	-0.31021627575827	-0.31021627575827	-0.31021627575827	-0.31021627575827	-0.31021627575827	-0.31021627575827	-0.31021627575827	-0.31021627575827	-0.31021627575827	-0.31021627575827	-0.31021627575827	-0.31021627575827	-0.31021627575827	2.2795947477451	-0.31021627575827	-0.31021627575827	-0.31021627575827	-0.31021627575827	-0.31021627575827	4.01498317911478	2.69924701425058	3.61024582861165	2.53342767164182	-0.31021627575827	3.25973798304598	-0.31021627575827	-0.31021627575827	-0.31021627575827	-0.31021627575827	-0.31021627575827	-0.31021627575827	-0.31021627575827	-0.31021627575827	-0.31021627575827	-0.31021627575827	-0.31021627575827	3.1135616014729	-0.31021627575827	2.38517395219123	-0.31021627575827	-0.31021627575827	2.70908785388977	-0.31021627575827	-0.31021627575827	-0.31021627575827	-0.31021627575827	-0.31021627575827	-0.31021627575827	-0.31021627575827	-0.31021627575827	-0.31021627575827	-0.31021627575827	2.657651824407	-0.31021627575827	2.55491484819018	-0.31021627575827	-0.31021627575827	-0.31021627575827	3.39490588133159	3.99596352715261	-0.31021627575827	-0.31021627575827	-0.31021627575827	-0.31021627575827	-0.31021627575827	-0.31021627575827	-0.31021627575827	-0.31021627575827	-0.31021627575827	-0.31021627575827	2.93632944547605	-0.31021627575827	-0.31021627575827	-0.31021627575827	-0.31021627575827	-0.31021627575827	-0.31021627575827	-0.31021627575827	-0.31021627575827	-0.31021627575827	-0.31021627575827	-0.31021627575827	-0.31021627575827	-0.31021627575827	-0.31021627575827	2.61517440753684	-0.31021627575827	2.54715211655378	3.13842301437038	1.73493264575343	-0.31021627575827	-0.31021627575827	-0.31021627575827	-0.31021627575827	-0.31021627575827	-0.31021627575827	-0.31021627575827	-0.31021627575827	-0.31021627575827	-0.31021627575827	-0.31021627575827	-0.31021627575827	-0.31021627575827	-0.31021627575827	-0.31021627575827	-0.31021627575827	-0.31021627575827	-0.31021627575827	-0.31021627575827	-0.31021627575827	-0.31021627575827	-0.31021627575827	-0.31021627575827	-0.31021627575827	-0.31021627575827	2.24899905509566	2.0997007607386	-0.31021627575827	-0.31021627575827	-0.31021627575827	-0.31021627575827	-0.31021627575827	-0.31021627575827	-0.31021627575827	-0.31021627575827	-0.31021627575827	-0.31021627575827	-0.31021627575827	-0.31021627575827	-0.31021627575827	-0.31021627575827	-0.31021627575827	-0.31021627575827	-0.31021627575827	-0.31021627575827	-0.31021627575827	-0.31021627575827	-0.31021627575827	-0.31021627575827	-0.31021627575827	-0.31021627575827	-0.31021627575827	-0.31021627575827	-0.31021627575827	2.96018421645983	-0.31021627575827	-0.31021627575827	-0.31021627575827	-0.31021627575827	-0.31021627575827	-0.31021627575827	2.89193172383778	-0.31021627575827	-0.31021627575827	3.45322920274916	-0.31021627575827	2.53476029512623	-0.31021627575827	-0.31021627575827	-0.31021627575827	-0.31021627575827	-0.31021627575827	-0.31021627575827	-0.31021627575827	-0.31021627575827	-0.31021627575827	-0.31021627575827	-0.31021627575827	-0.31021627575827	-0.31021627575827	-0.31021627575827	-0.31021627575827	-0.31021627575827	-0.31021627575827	-0.31021627575827	-0.31021627575827	-0.31021627575827	-0.31021627575827	-0.31021627575827	-0.31021627575827	-0.31021627575827	-0.31021627575827	-0.31021627575827	-0.31021627575827	-0.31021627575827	-0.31021627575827	-0.31021627575827	-0.31021627575827	-0.31021627575827	-0.31021627575827	-0.31021627575827	-0.31021627575827	-0.31021627575827	-0.31021627575827	-0.31021627575827	-0.31021627575827	-0.31021627575827	-0.31021627575827	-0.31021627575827	-0.31021627575827	-0.31021627575827	-0.31021627575827	-0.31021627575827	-0.31021627575827	-0.31021627575827	-0.31021627575827	-0.31021627575827	2.65399943826103	-0.31021627575827	-0.31021627575827	-0.31021627575827	-0.31021627575827	-0.31021627575827	-0.31021627575827	-0.31021627575827	-0.31021627575827	-0.31021627575827	-0.31021627575827	-0.31021627575827	-0.31021627575827	-0.31021627575827	-0.31021627575827	-0.31021627575827	-0.31021627575827	-0.31021627575827	-0.31021627575827	-0.31021627575827	2.89626692924588	-0.31021627575827	-0.31021627575827	-0.31021627575827	-0.31021627575827	-0.31021627575827	-0.31021627575827	-0.31021627575827	-0.31021627575827	-0.31021627575827	-0.31021627575827	-0.31021627575827	-0.31021627575827	-0.31021627575827	-0.31021627575827	2.7417623934702	-0.31021627575827	-0.31021627575827	-0.31021627575827	-0.31021627575827	-0.31021627575827	-0.31021627575827	-0.31021627575827	-0.31021627575827	-0.31021627575827	-0.31021627575827	-0.31021627575827	-0.31021627575827	-0.31021627575827	-0.31021627575827	-0.31021627575827	-0.31021627575827	-0.31021627575827	-0.31021627575827	-0.31021627575827	-0.31021627575827	-0.31021627575827	-0.31021627575827	-0.31021627575827	-0.31021627575827	-0.31021627575827	-0.31021627575827	-0.31021627575827	-0.31021627575827	-0.31021627575827	-0.31021627575827	-0.31021627575827	-0.31021627575827	-0.31021627575827	-0.31021627575827	1.71199071991654	-0.31021627575827	-0.31021627575827	-0.31021627575827	-0.31021627575827	-0.31021627575827	-0.31021627575827	-0.31021627575827	2.77204551877081	-0.31021627575827	-0.31021627575827	-0.31021627575827	-0.31021627575827	-0.31021627575827	-0.31021627575827	-0.31021627575827	-0.31021627575827	-0.31021627575827	-0.31021627575827	-0.31021627575827	-0.31021627575827	-0.31021627575827	-0.31021627575827	-0.31021627575827	-0.31021627575827	-0.31021627575827	-0.31021627575827	-0.31021627575827	-0.31021627575827	-0.31021627575827	-0.31021627575827	-0.31021627575827	-0.31021627575827	-0.31021627575827	-0.31021627575827	-0.31021627575827	-0.31021627575827	-0.31021627575827	-0.31021627575827	-0.31021627575827	-0.31021627575827	-0.31021627575827	-0.31021627575827	-0.31021627575827	-0.31021627575827	-0.31021627575827	-0.31021627575827	-0.31021627575827	4.07193884592547	-0.31021627575827	-0.31021627575827	-0.31021627575827	-0.31021627575827	-0.31021627575827	-0.31021627575827	-0.31021627575827	-0.31021627575827	-0.31021627575827	-0.31021627575827	-0.31021627575827	-0.31021627575827	-0.31021627575827	-0.31021627575827	-0.31021627575827	-0.31021627575827	-0.31021627575827	-0.31021627575827	-0.31021627575827	-0.31021627575827	-0.31021627575827	-0.31021627575827	-0.31021627575827	-0.31021627575827	-0.31021627575827	-0.31021627575827	-0.31021627575827	-0.31021627575827	3.94384911097143	-0.31021627575827	-0.31021627575827	-0.31021627575827	-0.31021627575827	-0.31021627575827	-0.31021627575827	-0.31021627575827	-0.31021627575827	-0.31021627575827	-0.31021627575827	-0.31021627575827	-0.31021627575827	-0.31021627575827	-0.31021627575827	-0.31021627575827	-0.31021627575827	-0.31021627575827	-0.31021627575827	-0.31021627575827	-0.31021627575827	-0.31021627575827	-0.31021627575827	-0.31021627575827	-0.31021627575827	-0.31021627575827	-0.31021627575827	-0.31021627575827	4.39595546600366	-0.31021627575827	-0.31021627575827	-0.31021627575827	-0.31021627575827	-0.31021627575827	-0.31021627575827	-0.31021627575827	-0.31021627575827	-0.31021627575827	-0.31021627575827	-0.31021627575827	-0.31021627575827	3.82129962256581	-0.31021627575827	-0.31021627575827	-0.31021627575827	-0.31021627575827	-0.31021627575827	-0.31021627575827	-0.31021627575827	-0.31021627575827	-0.31021627575827	-0.31021627575827	-0.31021627575827	-0.31021627575827	-0.31021627575827	-0.31021627575827	5.44685202999811	5.45953507576053	-0.31021627575827	-0.31021627575827	-0.31021627575827	-0.31021627575827	-0.31021627575827	-0.31021627575827	-0.31021627575827	-0.31021627575827	-0.31021627575827	5.36535028479941	-0.31021627575827	-0.31021627575827	-0.31021627575827	-0.31021627575827	-0.31021627575827	-0.31021627575827	-0.31021627575827	-0.31021627575827	-0.31021627575827	-0.31021627575827	-0.31021627575827	-0.31021627575827	-0.31021627575827	-0.31021627575827	-0.31021627575827	-0.31021627575827	-0.31021627575827	-0.31021627575827	-0.31021627575827	-0.31021627575827	3.08959808609714	-0.31021627575827	-0.31021627575827	-0.31021627575827	-0.31021627575827	-0.31021627575827	-0.31021627575827	-0.31021627575827	-0.31021627575827	-0.31021627575827	-0.31021627575827	3.45949277385392	-0.31021627575827	-0.31021627575827	-0.31021627575827	-0.31021627575827	-0.31021627575827	-0.31021627575827	-0.31021627575827	-0.31021627575827	-0.31021627575827	-0.31021627575827	-0.31021627575827	-0.31021627575827	-0.31021627575827	-0.31021627575827	2.13928690411019	-0.31021627575827	-0.31021627575827	-0.31021627575827	-0.31021627575827	-0.31021627575827	-0.31021627575827	-0.31021627575827	-0.31021627575827	-0.31021627575827	-0.31021627575827	-0.31021627575827	-0.31021627575827	-0.31021627575827	-0.31021627575827	-0.31021627575827	-0.31021627575827	-0.31021627575827	-0.31021627575827	-0.31021627575827	-0.31021627575827	-0.31021627575827	-0.31021627575827	-0.31021627575827	-0.31021627575827	-0.31021627575827	-0.31021627575827	-0.31021627575827	-0.31021627575827	-0.31021627575827	-0.31021627575827	-0.31021627575827	-0.31021627575827	-0.31021627575827	-0.31021627575827	-0.31021627575827	2.82224159294558	-0.31021627575827	-0.31021627575827	-0.31021627575827	-0.31021627575827	-0.31021627575827	-0.31021627575827	-0.31021627575827	-0.31021627575827	-0.31021627575827	-0.31021627575827	-0.31021627575827	-0.31021627575827	-0.31021627575827	-0.31021627575827	-0.31021627575827	-0.31021627575827	-0.31021627575827	-0.31021627575827	-0.31021627575827	-0.31021627575827	-0.31021627575827	-0.31021627575827	-0.31021627575827	-0.31021627575827	-0.31021627575827	-0.31021627575827	-0.31021627575827	-0.31021627575827	-0.31021627575827	-0.31021627575827	-0.31021627575827	-0.31021627575827	-0.31021627575827	-0.31021627575827	-0.31021627575827	-0.31021627575827	-0.31021627575827	-0.31021627575827	-0.31021627575827	-0.31021627575827	-0.31021627575827	-0.31021627575827	-0.31021627575827	-0.31021627575827	-0.31021627575827	-0.31021627575827	-0.31021627575827	-0.31021627575827	-0.31021627575827	-0.31021627575827	3.95138058642233	2.41638206067199	3.87747657158229	-0.31021627575827	-0.31021627575827	-0.31021627575827	-0.31021627575827	-0.31021627575827	-0.31021627575827	-0.31021627575827	-0.31021627575827	-0.31021627575827	-0.31021627575827	-0.31021627575827	-0.31021627575827	-0.31021627575827	-0.31021627575827	-0.31021627575827	-0.31021627575827	-0.31021627575827	-0.31021627575827	-0.31021627575827	-0.31021627575827	-0.31021627575827	-0.31021627575827	-0.31021627575827	-0.31021627575827	-0.31021627575827	-0.31021627575827	-0.31021627575827	-0.31021627575827	-0.31021627575827	-0.31021627575827	-0.31021627575827	-0.31021627575827	-0.31021627575827	-0.31021627575827	3.41065929118061	-0.31021627575827	-0.31021627575827	-0.31021627575827	-0.31021627575827	-0.31021627575827	-0.31021627575827	-0.31021627575827	-0.31021627575827	-0.31021627575827	-0.31021627575827	3.77369008100544	-0.31021627575827	-0.31021627575827	4.68831630940331	4.08816065243868	3.60372508673086	5.10358002579288	-0.31021627575827	-0.31021627575827	-0.31021627575827	-0.31021627575827	-0.31021627575827	-0.31021627575827	-0.31021627575827	2.99322885769346	-0.31021627575827	-0.31021627575827	-0.31021627575827	-0.31021627575827	-0.31021627575827	-0.31021627575827	-0.31021627575827	-0.31021627575827	-0.31021627575827	-0.31021627575827	-0.31021627575827	-0.31021627575827	-0.31021627575827	-0.31021627575827	-0.31021627575827	3.00300888157242	2.772840976265	-0.31021627575827	4.33596638961764	-0.31021627575827	-0.31021627575827	-0.31021627575827	3.15023467282684	-0.31021627575827	-0.31021627575827	-0.31021627575827	-0.31021627575827	-0.31021627575827	-0.31021627575827	-0.31021627575827	-0.31021627575827	-0.31021627575827	-0.31021627575827	-0.31021627575827	-0.31021627575827	-0.31021627575827	-0.31021627575827	-0.31021627575827	-0.31021627575827	-0.31021627575827	-0.31021627575827	-0.31021627575827	-0.31021627575827	-0.31021627575827	-0.31021627575827	-0.31021627575827	-0.31021627575827	-0.31021627575827	-0.31021627575827	-0.31021627575827	-0.31021627575827	-0.31021627575827	-0.31021627575827	-0.31021627575827	-0.31021627575827	-0.31021627575827	-0.31021627575827	-0.31021627575827	-0.31021627575827	-0.31021627575827	-0.31021627575827	-0.31021627575827	-0.31021627575827	-0.31021627575827	-0.31021627575827	-0.31021627575827	-0.31021627575827	-0.31021627575827	-0.31021627575827	3.74962328471106	-0.31021627575827	-0.31021627575827	-0.31021627575827	-0.31021627575827	-0.31021627575827	-0.31021627575827	-0.31021627575827	-0.31021627575827	-0.31021627575827	2.7546598248629	-0.31021627575827	-0.31021627575827	-0.31021627575827	-0.31021627575827	-0.31021627575827	-0.31021627575827	-0.31021627575827	3.55778181603188	-0.31021627575827	-0.31021627575827	-0.31021627575827	-0.31021627575827	-0.31021627575827	-0.31021627575827	-0.31021627575827	-0.31021627575827	-0.31021627575827	-0.31021627575827	-0.31021627575827	-0.31021627575827	-0.31021627575827	-0.31021627575827	-0.31021627575827	-0.31021627575827	-0.31021627575827	-0.31021627575827	-0.31021627575827	-0.31021627575827	-0.31021627575827	-0.31021627575827	-0.31021627575827	-0.31021627575827	-0.31021627575827	-0.31021627575827	-0.31021627575827	-0.31021627575827	-0.31021627575827	-0.31021627575827	-0.31021627575827	-0.31021627575827	-0.31021627575827	-0.31021627575827	-0.31021627575827	-0.31021627575827	-0.31021627575827	-0.31021627575827	-0.31021627575827	-0.31021627575827	-0.31021627575827	-0.31021627575827	-0.31021627575827	-0.31021627575827	-0.31021627575827	-0.31021627575827	-0.31021627575827	-0.31021627575827	-0.31021627575827	2.6485393735154	-0.31021627575827	2.37249557131103	-0.31021627575827	-0.31021627575827	-0.31021627575827	-0.31021627575827	-0.31021627575827	-0.31021627575827	-0.31021627575827	-0.31021627575827	-0.31021627575827	-0.31021627575827	-0.31021627575827	2.68163624373078	-0.31021627575827	3.74887661594294	-0.31021627575827	-0.31021627575827	5.31498153195314	-0.31021627575827	3.382294027325	-0.31021627575827	-0.31021627575827	-0.31021627575827	-0.31021627575827	-0.31021627575827	-0.31021627575827	-0.31021627575827	-0.31021627575827	-0.31021627575827	-0.31021627575827	-0.31021627575827	-0.31021627575827	3.8871526191507	-0.31021627575827	-0.31021627575827	-0.31021627575827	-0.31021627575827	-0.31021627575827	3.40640276121741	-0.31021627575827	-0.31021627575827	-0.31021627575827	-0.31021627575827	-0.31021627575827	-0.31021627575827	-0.31021627575827	-0.31021627575827	-0.31021627575827	-0.31021627575827	-0.31021627575827	-0.31021627575827	3.12670252625394	-0.31021627575827	-0.31021627575827	-0.31021627575827	-0.31021627575827	-0.31021627575827	-0.31021627575827	-0.31021627575827	-0.31021627575827	-0.31021627575827	-0.31021627575827	-0.31021627575827	-0.31021627575827	-0.31021627575827	-0.31021627575827	-0.31021627575827	-0.31021627575827	4.13957865275379	-0.31021627575827	-0.31021627575827	-0.31021627575827	-0.31021627575827	-0.31021627575827	-0.31021627575827	-0.31021627575827	-0.31021627575827	-0.31021627575827	-0.31021627575827	-0.31021627575827	-0.31021627575827	-0.31021627575827	-0.31021627575827	-0.31021627575827	-0.31021627575827	-0.31021627575827	-0.31021627575827	-0.31021627575827	-0.31021627575827	-0.31021627575827	-0.31021627575827	-0.31021627575827	-0.31021627575827	-0.31021627575827	-0.31021627575827	-0.31021627575827	-0.31021627575827	-0.31021627575827	-0.31021627575827	-0.31021627575827	-0.31021627575827	2.91110531651645	-0.31021627575827	-0.31021627575827	-0.31021627575827	-0.31021627575827	-0.31021627575827	-0.31021627575827	-0.31021627575827	-0.31021627575827	-0.31021627575827	-0.31021627575827	-0.31021627575827	-0.31021627575827	-0.31021627575827	-0.31021627575827	-0.31021627575827	-0.31021627575827	-0.31021627575827	-0.31021627575827	-0.31021627575827	-0.31021627575827	-0.31021627575827	-0.31021627575827	-0.31021627575827	-0.31021627575827	-0.31021627575827	-0.31021627575827	-0.31021627575827	4.124738560705	-0.31021627575827	-0.31021627575827	-0.31021627575827	-0.31021627575827	-0.31021627575827	-0.31021627575827	-0.31021627575827	-0.31021627575827	-0.31021627575827	3.7805200963906	-0.31021627575827	-0.31021627575827	-0.31021627575827	-0.31021627575827	-0.31021627575827	-0.31021627575827	-0.31021627575827	-0.31021627575827	-0.31021627575827	-0.31021627575827	-0.31021627575827	-0.31021627575827	-0.31021627575827	-0.31021627575827	3.60784048498712	-0.31021627575827	-0.31021627575827	-0.31021627575827	-0.31021627575827	3.6327479855491	-0.31021627575827	3.32414648484738	-0.31021627575827	-0.31021627575827	2.57951702622578	-0.31021627575827	-0.31021627575827	-0.31021627575827	-0.31021627575827	-0.31021627575827	-0.31021627575827	-0.31021627575827	-0.31021627575827	-0.31021627575827	-0.31021627575827	-0.31021627575827	-0.31021627575827	-0.31021627575827	-0.31021627575827	-0.31021627575827	-0.31021627575827	-0.31021627575827	-0.31021627575827	-0.31021627575827	-0.31021627575827	1.74038108386401	-0.31021627575827	-0.31021627575827	-0.31021627575827	-0.31021627575827	-0.31021627575827	-0.31021627575827	-0.31021627575827	-0.31021627575827	-0.31021627575827	-0.31021627575827	-0.31021627575827	-0.31021627575827	-0.31021627575827	-0.31021627575827	3.73253186090292	-0.31021627575827	-0.31021627575827	-0.31021627575827	-0.31021627575827	-0.31021627575827	-0.31021627575827	-0.31021627575827	-0.31021627575827	-0.31021627575827	-0.31021627575827	-0.31021627575827	-0.31021627575827	-0.31021627575827	-0.31021627575827	-0.31021627575827	-0.31021627575827	-0.31021627575827	-0.31021627575827	-0.31021627575827	-0.31021627575827	3.38468863489208	-0.31021627575827	-0.31021627575827	-0.31021627575827	3.90994000434362	3.92309530711765	4.00847641092897	-0.31021627575827	2.42644931391853	-0.31021627575827	-0.31021627575827	-0.31021627575827	-0.31021627575827	-0.31021627575827	-0.31021627575827	-0.31021627575827	-0.31021627575827	-0.31021627575827	-0.31021627575827	-0.31021627575827	-0.31021627575827	4.14517503069142	-0.31021627575827	-0.31021627575827	-0.31021627575827	3.92392078688616	-0.31021627575827	-0.31021627575827	-0.31021627575827	-0.31021627575827	-0.31021627575827	-0.31021627575827	-0.31021627575827	-0.31021627575827	-0.31021627575827	-0.31021627575827	-0.31021627575827	-0.31021627575827	-0.31021627575827	-0.31021627575827	-0.31021627575827	-0.31021627575827	-0.31021627575827	-0.31021627575827	-0.31021627575827	-0.31021627575827	-0.31021627575827	-0.31021627575827	3.1450878912768	-0.31021627575827	-0.31021627575827	-0.31021627575827	-0.31021627575827	-0.31021627575827	-0.31021627575827	-0.31021627575827	-0.31021627575827	-0.31021627575827	-0.31021627575827	-0.31021627575827	-0.31021627575827	-0.31021627575827	-0.31021627575827	-0.31021627575827	-0.31021627575827	-0.31021627575827	-0.31021627575827	-0.31021627575827	-0.31021627575827	-0.31021627575827	-0.31021627575827	3.54715423105384	-0.31021627575827	-0.31021627575827	-0.31021627575827	-0.31021627575827	-0.31021627575827	-0.31021627575827	-0.31021627575827	-0.31021627575827	-0.31021627575827	-0.31021627575827	-0.31021627575827	-0.31021627575827	-0.31021627575827	-0.31021627575827	-0.31021627575827	-0.31021627575827	-0.31021627575827	-0.31021627575827	-0.31021627575827	3.36800127610449	-0.31021627575827	-0.31021627575827	-0.31021627575827	-0.31021627575827	-0.31021627575827	-0.31021627575827	-0.31021627575827	-0.31021627575827	-0.31021627575827	-0.31021627575827	-0.31021627575827	-0.31021627575827	-0.31021627575827	-0.31021627575827	-0.31021627575827	-0.31021627575827	-0.31021627575827	-0.31021627575827	-0.31021627575827	-0.31021627575827	-0.31021627575827	-0.31021627575827	-0.31021627575827	-0.31021627575827	-0.31021627575827	-0.31021627575827	-0.31021627575827	-0.31021627575827	-0.31021627575827	-0.31021627575827	3.04759825126503	-0.31021627575827	-0.31021627575827	-0.31021627575827	-0.31021627575827	2.25750852891754	-0.31021627575827	-0.31021627575827	-0.31021627575827	3.11406491485762	3.65343784948247	-0.31021627575827	-0.31021627575827	-0.31021627575827	-0.31021627575827	-0.31021627575827	-0.31021627575827	-0.31021627575827	-0.31021627575827	-0.31021627575827	-0.31021627575827	-0.31021627575827	-0.31021627575827	-0.31021627575827	-0.31021627575827	-0.31021627575827	2.49052496076481	-0.31021627575827	-0.31021627575827	-0.31021627575827	-0.31021627575827	-0.31021627575827	3.19098650524742	-0.31021627575827	3.20802363317708	-0.31021627575827	-0.31021627575827	-0.31021627575827	2.36868795678715	-0.31021627575827	-0.31021627575827	-0.31021627575827	-0.31021627575827	-0.31021627575827	2.36401769371116	-0.31021627575827	-0.31021627575827	-0.31021627575827	-0.31021627575827	2.29822320407341	3.51990400224422	-0.31021627575827	-0.31021627575827	-0.31021627575827	-0.31021627575827	-0.31021627575827	-0.31021627575827	-0.31021627575827	-0.31021627575827	-0.31021627575827	-0.31021627575827	-0.31021627575827	-0.31021627575827	-0.31021627575827	-0.31021627575827	-0.31021627575827	-0.31021627575827	-0.31021627575827	-0.31021627575827	-0.31021627575827	-0.31021627575827	-0.31021627575827	-0.31021627575827	2.89583281843681	4.10270331734074	2.55187176724055	-0.31021627575827	-0.31021627575827	-0.31021627575827	-0.31021627575827	-0.31021627575827	3.22254663901473	-0.31021627575827	-0.31021627575827	-0.31021627575827	-0.31021627575827	-0.31021627575827	-0.31021627575827	-0.31021627575827	-0.31021627575827	-0.31021627575827	1.81444754569328	2.03125092809733	1.57400071372479	-0.31021627575827	-0.31021627575827	1.23803729280859	1.06380229844029	-0.31021627575827	-0.31021627575827	-0.31021627575827	-0.31021627575827	-0.31021627575827	-0.31021627575827	-0.31021627575827	3.41737097161456	-0.31021627575827	-0.31021627575827	-0.31021627575827	-0.31021627575827	-0.31021627575827	-0.31021627575827	-0.31021627575827	-0.31021627575827	-0.31021627575827	-0.31021627575827	-0.31021627575827	-0.31021627575827	3.15643386420001	-0.31021627575827	2.86406874377646	-0.31021627575827	-0.31021627575827	-0.31021627575827	3.02703413749483	-0.31021627575827	-0.31021627575827	-0.31021627575827	-0.31021627575827	-0.31021627575827	3.15023467282684	-0.31021627575827	-0.31021627575827	-0.31021627575827	-0.31021627575827	-0.31021627575827	-0.31021627575827	-0.31021627575827	-0.31021627575827	-0.31021627575827	-0.31021627575827	-0.31021627575827	-0.31021627575827	-0.31021627575827	-0.31021627575827	-0.31021627575827	-0.31021627575827	-0.31021627575827	-0.31021627575827	-0.31021627575827	-0.31021627575827	-0.31021627575827	-0.31021627575827	-0.31021627575827	-0.31021627575827	-0.31021627575827	-0.31021627575827	-0.31021627575827	-0.31021627575827	-0.31021627575827	-0.31021627575827	-0.31021627575827	-0.31021627575827	-0.31021627575827	1.93227053092989	-0.31021627575827	-0.31021627575827	-0.31021627575827	-0.31021627575827	1.84449972613409	-0.31021627575827	-0.31021627575827	-0.31021627575827	-0.31021627575827	-0.31021627575827	-0.31021627575827	-0.31021627575827	4.77290689346647	5.25038939263386	4.50037115509355	5.00855511564857	5.02175640718207	-0.31021627575827	-0.31021627575827	-0.31021627575827	-0.31021627575827	-0.31021627575827	-0.31021627575827	-0.31021627575827	-0.31021627575827	-0.31021627575827	-0.31021627575827	4.28085447746624	-0.31021627575827	-0.31021627575827	-0.31021627575827	-0.31021627575827	-0.31021627575827	-0.31021627575827	-0.31021627575827	-0.31021627575827	3.60646755747452	-0.31021627575827	-0.31021627575827	-0.31021627575827	-0.31021627575827	-0.31021627575827	-0.31021627575827	-0.31021627575827	3.91157904739958	-0.31021627575827	-0.31021627575827	-0.31021627575827	-0.31021627575827	-0.31021627575827	-0.31021627575827	-0.31021627575827	-0.31021627575827	-0.31021627575827	-0.31021627575827	-0.31021627575827	-0.31021627575827	-0.31021627575827	-0.31021627575827	-0.31021627575827	-0.31021627575827	2.95791697297099	-0.31021627575827	-0.31021627575827	-0.31021627575827	2.26957855792808	-0.31021627575827	-0.31021627575827	-0.31021627575827	-0.31021627575827	-0.31021627575827	-0.31021627575827	-0.31021627575827	-0.31021627575827	-0.31021627575827	-0.31021627575827	-0.31021627575827	-0.31021627575827	-0.31021627575827	-0.31021627575827	-0.31021627575827	-0.31021627575827	-0.31021627575827	-0.31021627575827	-0.31021627575827	-0.31021627575827	-0.31021627575827	-0.31021627575827	-0.31021627575827	-0.31021627575827	-0.31021627575827	-0.31021627575827	-0.31021627575827	-0.31021627575827	-0.31021627575827	-0.31021627575827	-0.31021627575827	-0.31021627575827	-0.31021627575827	-0.31021627575827	-0.31021627575827	-0.31021627575827	-0.31021627575827	-0.31021627575827	-0.31021627575827	-0.31021627575827	-0.31021627575827	-0.31021627575827	2.55423799615645	-0.31021627575827	-0.31021627575827	-0.31021627575827	-0.31021627575827	2.26098292355952	-0.31021627575827	-0.31021627575827	-0.31021627575827	-0.31021627575827	-0.31021627575827	-0.31021627575827	-0.31021627575827	-0.31021627575827	-0.31021627575827	-0.31021627575827	-0.31021627575827	-0.31021627575827	-0.31021627575827	-0.31021627575827	-0.31021627575827	-0.31021627575827	-0.31021627575827	-0.31021627575827	-0.31021627575827	-0.31021627575827	-0.31021627575827	5.47778650862041	4.58585180726382	5.42260466989153	4.89969464030717	4.77030912002491	3.36385656555332	-0.31021627575827	-0.31021627575827	3.09505612544273	-0.31021627575827	3.1414954793646	-0.31021627575827	-0.31021627575827	4.45349953836213	-0.31021627575827	-0.31021627575827	-0.31021627575827	-0.31021627575827	-0.31021627575827	-0.31021627575827	2.6319322807859	-0.31021627575827	-0.31021627575827	-0.31021627575827	-0.31021627575827	-0.31021627575827	-0.31021627575827	-0.31021627575827	-0.31021627575827	-0.31021627575827	4.05497273175652	3.9614726730431	-0.31021627575827	-0.31021627575827	-0.31021627575827	-0.31021627575827	-0.31021627575827	-0.31021627575827	-0.31021627575827	-0.31021627575827	-0.31021627575827	-0.31021627575827	-0.31021627575827	-0.31021627575827	-0.31021627575827	-0.31021627575827	-0.31021627575827	-0.31021627575827	-0.31021627575827	-0.31021627575827	-0.31021627575827	-0.31021627575827	2.91990578973616	2.95520093208617	3.81353134263803	2.81115755909934	-0.31021627575827	-0.31021627575827	-0.31021627575827	-0.31021627575827	-0.31021627575827	-0.31021627575827	-0.31021627575827	-0.31021627575827	-0.31021627575827	-0.31021627575827	-0.31021627575827	-0.31021627575827	-0.31021627575827	-0.31021627575827	-0.31021627575827	-0.31021627575827	-0.31021627575827	-0.31021627575827	-0.31021627575827	-0.31021627575827	-0.31021627575827	-0.31021627575827	-0.31021627575827	-0.31021627575827	-0.31021627575827	-0.31021627575827	-0.31021627575827	-0.31021627575827	-0.31021627575827	-0.31021627575827	-0.31021627575827	-0.31021627575827	-0.31021627575827	-0.31021627575827	-0.31021627575827	-0.31021627575827	-0.31021627575827	-0.31021627575827	-0.31021627575827	-0.31021627575827	-0.31021627575827	-0.31021627575827	-0.31021627575827	-0.31021627575827	-0.31021627575827	-0.31021627575827	-0.31021627575827	-0.31021627575827	-0.31021627575827	-0.31021627575827	-0.31021627575827	-0.31021627575827	-0.31021627575827	-0.31021627575827	3.12011779028739	4.32460713343034	3.14200816152451	2.86364430558567	-0.31021627575827	-0.31021627575827	-0.31021627575827	-0.31021627575827	-0.31021627575827	-0.31021627575827	-0.31021627575827	-0.31021627575827	-0.31021627575827	2.63121488102114	-0.31021627575827	-0.31021627575827	-0.31021627575827	3.12695635823066	-0.31021627575827	-0.31021627575827	-0.31021627575827	1.77870169311026	-0.31021627575827	-0.31021627575827	-0.31021627575827	-0.31021627575827	-0.31021627575827	-0.31021627575827	-0.31021627575827	-0.31021627575827	-0.31021627575827	-0.31021627575827	2.73091292640631	-0.31021627575827	-0.31021627575827	-0.31021627575827	-0.31021627575827	2.1910873171196	-0.31021627575827	-0.31021627575827	-0.31021627575827	-0.31021627575827	1.79082411245917	-0.31021627575827	-0.31021627575827	1.84910346304768	1.64959223779663	-0.31021627575827	3.11230405151538	-0.31021627575827	-0.31021627575827	-0.31021627575827	-0.31021627575827	-0.31021627575827	-0.31021627575827	-0.31021627575827	-0.31021627575827	-0.31021627575827	-0.31021627575827	-0.31021627575827	-0.31021627575827	-0.31021627575827	-0.31021627575827	-0.31021627575827	-0.31021627575827	-0.31021627575827	-0.31021627575827	-0.31021627575827	3.6174827116221	-0.31021627575827	-0.31021627575827	-0.31021627575827	-0.31021627575827	3.33340093861864	-0.31021627575827	-0.31021627575827	-0.31021627575827	-0.31021627575827	-0.31021627575827	-0.31021627575827	-0.31021627575827	-0.31021627575827	-0.31021627575827	-0.31021627575827	-0.31021627575827	-0.31021627575827	-0.31021627575827	3.7266268905606	-0.31021627575827	-0.31021627575827	-0.31021627575827	-0.31021627575827	-0.31021627575827	-0.31021627575827	-0.31021627575827	-0.31021627575827	-0.31021627575827	-0.31021627575827	-0.31021627575827	-0.31021627575827	-0.31021627575827	-0.31021627575827	-0.31021627575827	-0.31021627575827	2.7417623934702	-0.31021627575827	-0.31021627575827	-0.31021627575827	-0.31021627575827	-0.31021627575827	-0.31021627575827	-0.31021627575827	-0.31021627575827	-0.31021627575827	3.29274209247238	2.62691854519329	-0.31021627575827	2.91770062966989	3.20748835975609	2.91990578973616	4.01759253549991	2.62156748088742	-0.31021627575827	-0.31021627575827	2.76016802128235	-0.31021627575827	-0.31021627575827	-0.31021627575827	-0.31021627575827	2.56374589553065	-0.31021627575827	-0.31021627575827	-0.31021627575827	-0.31021627575827	-0.31021627575827	-0.31021627575827	-0.31021627575827	-0.31021627575827	-0.31021627575827	-0.31021627575827	-0.31021627575827	-0.31021627575827	-0.31021627575827	-0.31021627575827	-0.31021627575827	-0.31021627575827	-0.31021627575827	-0.31021627575827	-0.31021627575827	-0.31021627575827	-0.31021627575827	-0.31021627575827	-0.31021627575827	-0.31021627575827	-0.31021627575827	-0.31021627575827	-0.31021627575827	-0.31021627575827	-0.31021627575827	-0.31021627575827	-0.31021627575827	-0.31021627575827	-0.31021627575827	-0.31021627575827	-0.31021627575827	-0.31021627575827	-0.31021627575827	-0.31021627575827	-0.31021627575827	-0.31021627575827	2.73439093811884	2.74839148222686	-0.31021627575827	-0.31021627575827	-0.31021627575827	-0.31021627575827	-0.31021627575827	-0.31021627575827	-0.31021627575827	-0.31021627575827	-0.31021627575827	-0.31021627575827	-0.31021627575827	-0.31021627575827	-0.31021627575827	-0.31021627575827	-0.31021627575827	2.49181406799441	-0.31021627575827	-0.31021627575827	-0.31021627575827	-0.31021627575827	-0.31021627575827	-0.31021627575827	-0.31021627575827	-0.31021627575827	-0.31021627575827	-0.31021627575827	-0.31021627575827	-0.31021627575827	-0.31021627575827	-0.31021627575827	-0.31021627575827	-0.31021627575827	-0.31021627575827	-0.31021627575827	-0.31021627575827	-0.31021627575827	-0.31021627575827	-0.31021627575827	-0.31021627575827	-0.31021627575827	1.56475329162261	-0.31021627575827	2.51097989860224	-0.31021627575827	-0.31021627575827	-0.31021627575827	-0.31021627575827	-0.31021627575827	-0.31021627575827	-0.31021627575827	-0.31021627575827	-0.31021627575827	-0.31021627575827	2.86619283545529	-0.31021627575827	2.07208770778791	1.74735965762934	-0.31021627575827	-0.31021627575827	1.85243101492338	1.91011557382833	1.56516533438796	-0.31021627575827	-0.31021627575827	-0.31021627575827	-0.31021627575827	3.02158244975652	-0.31021627575827	-0.31021627575827	-0.31021627575827	1.76417767680347	1.68175910698612	1.5304048483305	1.71440569082538	-0.31021627575827	1.4457228497936	-0.31021627575827	-0.31021627575827	-0.31021627575827	-0.31021627575827	-0.31021627575827	-0.31021627575827	-0.31021627575827	-0.31021627575827	-0.31021627575827	-0.31021627575827	-0.31021627575827	-0.31021627575827	-0.31021627575827	-0.31021627575827	-0.31021627575827	-0.31021627575827	-0.31021627575827	-0.31021627575827	-0.31021627575827	-0.31021627575827	-0.31021627575827	-0.31021627575827	-0.31021627575827	-0.31021627575827	-0.31021627575827	-0.31021627575827	3.31265413975337	-0.31021627575827	-0.31021627575827	-0.31021627575827	-0.31021627575827	-0.31021627575827	-0.31021627575827	-0.31021627575827	-0.31021627575827	-0.31021627575827	-0.31021627575827	-0.31021627575827	-0.31021627575827	-0.31021627575827	-0.31021627575827	-0.31021627575827	-0.31021627575827	-0.31021627575827	3.21499914352519	-0.31021627575827	-0.31021627575827	-0.31021627575827	-0.31021627575827	-0.31021627575827	-0.31021627575827	-0.31021627575827	-0.31021627575827	-0.31021627575827	-0.31021627575827	-0.31021627575827	-0.31021627575827	-0.31021627575827	2.91373982021665	-0.31021627575827	-0.31021627575827	-0.31021627575827	-0.31021627575827	-0.31021627575827	-0.31021627575827	-0.31021627575827	2.92476903488662	-0.31021627575827	-0.31021627575827	-0.31021627575827	-0.31021627575827	-0.31021627575827	-0.31021627575827	-0.31021627575827	-0.31021627575827	-0.31021627575827	-0.31021627575827	5.1524094019693	-0.31021627575827	-0.31021627575827	-0.31021627575827	-0.31021627575827	-0.31021627575827	-0.31021627575827	-0.31021627575827	-0.31021627575827	-0.31021627575827	-0.31021627575827	-0.31021627575827	-0.31021627575827	-0.31021627575827	-0.31021627575827	-0.31021627575827	-0.31021627575827	-0.31021627575827	-0.31021627575827	-0.31021627575827	3.83929989541323	3.44885905490463	-0.31021627575827	-0.31021627575827	-0.31021627575827	-0.31021627575827	-0.31021627575827	-0.31021627575827	-0.31021627575827	-0.31021627575827	-0.31021627575827	-0.31021627575827	-0.31021627575827	-0.31021627575827	-0.31021627575827	-0.31021627575827	-0.31021627575827	-0.31021627575827	-0.31021627575827	-0.31021627575827	-0.31021627575827	-0.31021627575827	-0.31021627575827	-0.31021627575827	-0.31021627575827	-0.31021627575827	-0.31021627575827	-0.31021627575827	-0.31021627575827	-0.31021627575827	-0.31021627575827	-0.31021627575827	-0.31021627575827	-0.31021627575827	-0.31021627575827	-0.31021627575827	-0.31021627575827	-0.31021627575827	-0.31021627575827	-0.31021627575827	-0.31021627575827	-0.31021627575827	2.83133800142656	-0.31021627575827	-0.31021627575827	-0.31021627575827	-0.31021627575827	-0.31021627575827	-0.31021627575827	-0.31021627575827	-0.31021627575827	-0.31021627575827	-0.31021627575827	-0.31021627575827	-0.31021627575827	-0.31021627575827	-0.31021627575827	-0.31021627575827	-0.31021627575827	-0.31021627575827	-0.31021627575827	-0.31021627575827	-0.31021627575827	-0.31021627575827	-0.31021627575827	2.80463028210732	-0.31021627575827	-0.31021627575827	-0.31021627575827	-0.31021627575827	-0.31021627575827	-0.31021627575827	2.53242909910788	-0.31021627575827	-0.31021627575827	-0.31021627575827	-0.31021627575827	-0.31021627575827	2.55052155581832	-0.31021627575827	-0.31021627575827	-0.31021627575827	2.64346324372507	-0.31021627575827	2.62548949676783	-0.31021627575827	-0.31021627575827	2.73361728628437	3.67939420368174	3.29132940969758	-0.31021627575827	-0.31021627575827	-0.31021627575827	-0.31021627575827	-0.31021627575827	-0.31021627575827	-0.31021627575827	-0.31021627575827	-0.31021627575827	-0.31021627575827	-0.31021627575827	-0.31021627575827	-0.31021627575827	-0.31021627575827	-0.31021627575827	-0.31021627575827	-0.31021627575827	-0.31021627575827	-0.31021627575827	-0.31021627575827	-0.31021627575827	-0.31021627575827	-0.31021627575827	-0.31021627575827	-0.31021627575827	-0.31021627575827	2.05270932226916	1.62580290212854	1.60691312579486	-0.31021627575827	-0.31021627575827	-0.31021627575827	-0.31021627575827	-0.31021627575827	-0.31021627575827	-0.31021627575827	-0.31021627575827	-0.31021627575827	-0.31021627575827	-0.31021627575827	-0.31021627575827	-0.31021627575827	-0.31021627575827	-0.31021627575827	-0.31021627575827	-0.31021627575827	-0.31021627575827	-0.31021627575827	-0.31021627575827	-0.31021627575827	-0.31021627575827	-0.31021627575827	-0.31021627575827	-0.31021627575827	2.24503108428841	-0.31021627575827	-0.31021627575827	-0.31021627575827	-0.31021627575827	-0.31021627575827	-0.31021627575827	-0.31021627575827	-0.31021627575827	-0.31021627575827	-0.31021627575827	-0.31021627575827	-0.31021627575827	-0.31021627575827	-0.31021627575827	-0.31021627575827	-0.31021627575827	-0.31021627575827	-0.31021627575827	-0.31021627575827	-0.31021627575827	-0.31021627575827	-0.31021627575827	-0.31021627575827	-0.31021627575827	-0.31021627575827	-0.31021627575827	-0.31021627575827	-0.31021627575827	-0.31021627575827	-0.31021627575827	-0.31021627575827	-0.31021627575827	2.14025213721884	-0.31021627575827	-0.31021627575827	-0.31021627575827	-0.31021627575827	-0.31021627575827	-0.31021627575827	-0.31021627575827	-0.31021627575827	-0.31021627575827	-0.31021627575827	-0.31021627575827	-0.31021627575827	-0.31021627575827	-0.31021627575827	-0.31021627575827	-0.31021627575827	-0.31021627575827	-0.31021627575827	-0.31021627575827	-0.31021627575827	-0.31021627575827	-0.31021627575827	-0.31021627575827	-0.31021627575827	-0.31021627575827	-0.31021627575827	-0.31021627575827	-0.31021627575827	-0.31021627575827	-0.31021627575827	-0.31021627575827	-0.31021627575827	-0.31021627575827	-0.31021627575827	-0.31021627575827	-0.31021627575827	-0.31021627575827	-0.31021627575827	-0.31021627575827	-0.31021627575827	-0.31021627575827	-0.31021627575827	-0.31021627575827	-0.31021627575827	-0.31021627575827	-0.31021627575827	-0.31021627575827	-0.31021627575827	-0.31021627575827	-0.31021627575827	-0.31021627575827	-0.31021627575827	-0.31021627575827	-0.31021627575827	-0.31021627575827	-0.31021627575827	-0.31021627575827	-0.31021627575827	-0.31021627575827	-0.31021627575827	-0.31021627575827	-0.31021627575827	-0.31021627575827	-0.31021627575827	1.41316664145094	-0.31021627575827	-0.31021627575827	-0.31021627575827	-0.31021627575827	-0.31021627575827	-0.31021627575827	-0.31021627575827	-0.31021627575827	-0.31021627575827	-0.31021627575827	-0.31021627575827	4.08725560733117	-0.31021627575827	3.47557507060374	-0.31021627575827	3.19363615000006	-0.31021627575827	-0.31021627575827	-0.31021627575827	-0.31021627575827	2.47483765564534	3.90095249486643	-0.31021627575827	-0.31021627575827	-0.31021627575827	-0.31021627575827	-0.31021627575827	-0.31021627575827	-0.31021627575827	-0.31021627575827	-0.31021627575827	1.93949148967104	2.52512958284989	-0.31021627575827	-0.31021627575827	-0.31021627575827	-0.31021627575827	-0.31021627575827	-0.31021627575827	1.78232295849746	-0.31021627575827	1.67307378466983	1.57427821633527	1.50590692933398	-0.31021627575827	-0.31021627575827	-0.31021627575827	-0.31021627575827	1.41063440048768	-0.31021627575827	-0.31021627575827	-0.31021627575827	-0.31021627575827	-0.31021627575827	-0.31021627575827	-0.31021627575827	-0.31021627575827	-0.31021627575827	1.84928804386323	-0.31021627575827	-0.31021627575827	-0.31021627575827	-0.31021627575827	-0.31021627575827	-0.31021627575827	1.5776148990978	-0.31021627575827	2.40669634628433	-0.31021627575827	1.67539243485609	-0.31021627575827	1.40833903363505	1.72608219154295	1.22693684075142	-0.31021627575827	-0.31021627575827	-0.31021627575827	-0.31021627575827	-0.31021627575827	-0.31021627575827	1.03359890756596	0.960639341895336	-0.31021627575827	-0.31021627575827	0.99827099752521	-0.31021627575827	-0.31021627575827	-0.31021627575827	0.971720309955073	0.997354835665282	-0.31021627575827	1.22027348747016	-0.31021627575827	-0.31021627575827	-0.31021627575827	-0.31021627575827	3.88634423572276	-0.31021627575827	-0.31021627575827	3.940512060647	5.04246380619166	-0.31021627575827	-0.31021627575827	-0.31021627575827	-0.31021627575827	-0.31021627575827	-0.31021627575827	-0.31021627575827	-0.31021627575827	-0.31021627575827	-0.31021627575827	-0.31021627575827	-0.31021627575827	-0.31021627575827	-0.31021627575827	-0.31021627575827	-0.31021627575827	-0.31021627575827	-0.31021627575827	-0.31021627575827	-0.31021627575827	-0.31021627575827	-0.31021627575827	-0.31021627575827	-0.31021627575827	-0.31021627575827	-0.31021627575827	-0.31021627575827	-0.31021627575827	-0.31021627575827	-0.31021627575827	-0.31021627575827	-0.31021627575827	-0.31021627575827	-0.31021627575827	-0.31021627575827	-0.31021627575827	-0.31021627575827	-0.31021627575827	-0.31021627575827	-0.31021627575827	-0.31021627575827	-0.31021627575827	-0.31021627575827	-0.31021627575827	-0.31021627575827	-0.31021627575827	-0.31021627575827	-0.31021627575827	-0.31021627575827	-0.31021627575827	-0.31021627575827	-0.31021627575827	-0.31021627575827	-0.31021627575827	-0.31021627575827	4.1470443162075	3.43829468506176	-0.31021627575827	4.34011418262027	-0.31021627575827	-0.31021627575827	-0.31021627575827	-0.31021627575827	3.99897584959664	-0.31021627575827	-0.31021627575827	-0.31021627575827	-0.31021627575827	-0.31021627575827	-0.31021627575827	-0.31021627575827	-0.31021627575827	-0.31021627575827	-0.31021627575827	-0.31021627575827	-0.31021627575827	-0.31021627575827	-0.31021627575827	-0.31021627575827	-0.31021627575827	-0.31021627575827	-0.31021627575827	-0.31021627575827	-0.31021627575827	-0.31021627575827	-0.31021627575827	-0.31021627575827	-0.31021627575827	-0.31021627575827	4.10818707850076	-0.31021627575827	-0.31021627575827	-0.31021627575827	-0.31021627575827	-0.31021627575827	-0.31021627575827	-0.31021627575827	-0.31021627575827	4.04433916336265	3.9801253549682	5.54860864356552	3.29613772647221	3.24650971223506	-0.31021627575827	-0.31021627575827	-0.31021627575827	-0.31021627575827	-0.31021627575827	-0.31021627575827	-0.31021627575827	-0.31021627575827	3.2647276845841	5.47046706077076	-0.31021627575827	-0.31021627575827	-0.31021627575827	-0.31021627575827	4.6494861193878	-0.31021627575827	-0.31021627575827	4.87149724952675	-0.31021627575827	4.13957865275379	-0.31021627575827	-0.31021627575827	-0.31021627575827	3.55445334735669	-0.31021627575827	-0.31021627575827	-0.31021627575827	-0.31021627575827	-0.31021627575827	-0.31021627575827	-0.31021627575827	-0.31021627575827	-0.31021627575827	-0.31021627575827	-0.31021627575827	-0.31021627575827	-0.31021627575827	-0.31021627575827	-0.31021627575827	-0.31021627575827	4.09541737202859	3.75710793551578	-0.31021627575827	-0.31021627575827	-0.31021627575827	-0.31021627575827	-0.31021627575827	-0.31021627575827	-0.31021627575827	-0.31021627575827	-0.31021627575827	-0.31021627575827	-0.31021627575827	-0.31021627575827	-0.31021627575827	-0.31021627575827	-0.31021627575827	-0.31021627575827	4.9896370497548	-0.31021627575827	-0.31021627575827	4.20210238524035	-0.31021627575827	-0.31021627575827	-0.31021627575827	-0.31021627575827	-0.31021627575827	-0.31021627575827	-0.31021627575827	-0.31021627575827	-0.31021627575827	-0.31021627575827	-0.31021627575827	-0.31021627575827	-0.31021627575827	-0.31021627575827	-0.31021627575827	-0.31021627575827	-0.31021627575827	-0.31021627575827	-0.31021627575827	-0.31021627575827	-0.31021627575827	-0.31021627575827	-0.31021627575827	-0.31021627575827	-0.31021627575827	-0.31021627575827	-0.31021627575827	-0.31021627575827	-0.31021627575827	-0.31021627575827	-0.31021627575827	-0.31021627575827	-0.31021627575827	-0.31021627575827	-0.31021627575827	-0.31021627575827	3.60304017295799	-0.31021627575827	-0.31021627575827	-0.31021627575827	-0.31021627575827	-0.31021627575827	-0.31021627575827	-0.31021627575827	-0.31021627575827	-0.31021627575827	-0.31021627575827	-0.31021627575827	-0.31021627575827	-0.31021627575827	-0.31021627575827	-0.31021627575827	2.83632451118813	2.630139502204	-0.31021627575827	-0.31021627575827	-0.31021627575827	-0.31021627575827	-0.31021627575827	-0.31021627575827	-0.31021627575827	-0.31021627575827	-0.31021627575827	-0.31021627575827	-0.31021627575827	-0.31021627575827	-0.31021627575827	-0.31021627575827	-0.31021627575827	-0.31021627575827	-0.31021627575827	-0.31021627575827	-0.31021627575827	-0.31021627575827	4.02238626791278	-0.31021627575827	-0.31021627575827	-0.31021627575827	-0.31021627575827	-0.31021627575827	-0.31021627575827	-0.31021627575827	-0.31021627575827	-0.31021627575827	-0.31021627575827	-0.31021627575827	-0.31021627575827	-0.31021627575827	-0.31021627575827	-0.31021627575827	-0.31021627575827	-0.31021627575827	-0.31021627575827	-0.31021627575827	-0.31021627575827	-0.31021627575827	-0.31021627575827	-0.31021627575827	-0.31021627575827	-0.31021627575827	-0.31021627575827	4.26583081744516	-0.31021627575827	-0.31021627575827	-0.31021627575827	-0.31021627575827	-0.31021627575827	-0.31021627575827	-0.31021627575827	-0.31021627575827	-0.31021627575827	-0.31021627575827	-0.31021627575827	-0.31021627575827	-0.31021627575827	-0.31021627575827	-0.31021627575827	-0.31021627575827	-0.31021627575827	-0.31021627575827	-0.31021627575827	-0.31021627575827	-0.31021627575827	-0.31021627575827	-0.31021627575827	-0.31021627575827	-0.31021627575827	-0.31021627575827	-0.31021627575827	-0.31021627575827	-0.31021627575827	5.34804274486719	6.42832861702078	-0.31021627575827	4.7794163005744	-0.31021627575827	-0.31021627575827	-0.31021627575827	-0.31021627575827	-0.31021627575827	-0.31021627575827	-0.31021627575827	-0.31021627575827	-0.31021627575827	-0.31021627575827	-0.31021627575827	-0.31021627575827	-0.31021627575827	-0.31021627575827	-0.31021627575827	5.79960270202198	5.75117634899064	4.92268180418013	4.32254920718783	-0.31021627575827	-0.31021627575827	-0.31021627575827	-0.31021627575827	-0.31021627575827	-0.31021627575827	-0.31021627575827	-0.31021627575827	-0.31021627575827	3.91486172388552	-0.31021627575827	-0.31021627575827	-0.31021627575827	-0.31021627575827	-0.31021627575827	4.45791415961666	-0.31021627575827	-0.31021627575827	-0.31021627575827	-0.31021627575827	-0.31021627575827	-0.31021627575827	-0.31021627575827	-0.31021627575827	-0.31021627575827	-0.31021627575827	-0.31021627575827	-0.31021627575827	-0.31021627575827	3.71341504925368	-0.31021627575827	-0.31021627575827	-0.31021627575827	-0.31021627575827	-0.31021627575827	-0.31021627575827	-0.31021627575827	-0.31021627575827	-0.31021627575827	-0.31021627575827	-0.31021627575827	-0.31021627575827	-0.31021627575827	-0.31021627575827	-0.31021627575827	-0.31021627575827	-0.31021627575827	-0.31021627575827	-0.31021627575827	-0.31021627575827	-0.31021627575827	-0.31021627575827	-0.31021627575827	-0.31021627575827	-0.31021627575827	-0.31021627575827	-0.31021627575827	-0.31021627575827	-0.31021627575827	-0.31021627575827	-0.31021627575827	-0.31021627575827	-0.31021627575827	-0.31021627575827	-0.31021627575827	-0.31021627575827	-0.31021627575827	-0.31021627575827	-0.31021627575827	-0.31021627575827	-0.31021627575827	-0.31021627575827	-0.31021627575827	-0.31021627575827	-0.31021627575827	5.12127227184323	-0.31021627575827	-0.31021627575827	-0.31021627575827	4.20499570286596	3.43458249898622	-0.31021627575827	-0.31021627575827	-0.31021627575827	-0.31021627575827	-0.31021627575827	4.5082961689371	-0.31021627575827	-0.31021627575827	-0.31021627575827	-0.31021627575827	-0.31021627575827	-0.31021627575827	-0.31021627575827	-0.31021627575827	-0.31021627575827	-0.31021627575827	-0.31021627575827	-0.31021627575827	-0.31021627575827	4.17436632065127	-0.31021627575827	-0.31021627575827	-0.31021627575827	-0.31021627575827	-0.31021627575827	-0.31021627575827	-0.31021627575827	-0.31021627575827	-0.31021627575827	-0.31021627575827	-0.31021627575827	-0.31021627575827	-0.31021627575827	-0.31021627575827	-0.31021627575827	-0.31021627575827	-0.31021627575827	-0.31021627575827	-0.31021627575827	-0.31021627575827	-0.31021627575827	-0.31021627575827	-0.31021627575827	-0.31021627575827	-0.31021627575827	-0.31021627575827	-0.31021627575827	-0.31021627575827	-0.31021627575827	-0.31021627575827	-0.31021627575827	-0.31021627575827	-0.31021627575827	-0.31021627575827	-0.31021627575827	-0.31021627575827	-0.31021627575827	-0.31021627575827	-0.31021627575827	-0.31021627575827	-0.31021627575827	-0.31021627575827	-0.31021627575827	-0.31021627575827	4.09814616570582	3.72147676575244	-0.31021627575827	-0.31021627575827	-0.31021627575827	-0.31021627575827	-0.31021627575827	-0.31021627575827	-0.31021627575827	-0.31021627575827	-0.31021627575827	-0.31021627575827	-0.31021627575827	-0.31021627575827	-0.31021627575827	-0.31021627575827	-0.31021627575827	-0.31021627575827	-0.31021627575827	-0.31021627575827	-0.31021627575827	-0.31021627575827	-0.31021627575827	-0.31021627575827	-0.31021627575827	-0.31021627575827	-0.31021627575827	-0.31021627575827	-0.31021627575827	-0.31021627575827	-0.31021627575827	4.22245183073678	3.77520551934092	3.45573172978306	-0.31021627575827	-0.31021627575827	-0.31021627575827	-0.31021627575827	-0.31021627575827	-0.31021627575827	-0.31021627575827	-0.31021627575827	-0.31021627575827	-0.31021627575827	-0.31021627575827	-0.31021627575827	-0.31021627575827	-0.31021627575827	-0.31021627575827	-0.31021627575827	-0.31021627575827	-0.31021627575827	-0.31021627575827	-0.31021627575827	-0.31021627575827	-0.31021627575827	-0.31021627575827	-0.31021627575827	-0.31021627575827	-0.31021627575827	-0.31021627575827	-0.31021627575827	-0.31021627575827	-0.31021627575827	-0.31021627575827	-0.31021627575827	5.22099156892746	-0.31021627575827	-0.31021627575827	-0.31021627575827	-0.31021627575827	-0.31021627575827	-0.31021627575827	-0.31021627575827	-0.31021627575827	-0.31021627575827	-0.31021627575827	-0.31021627575827	-0.31021627575827	-0.31021627575827	-0.31021627575827	-0.31021627575827	-0.31021627575827	-0.31021627575827	-0.31021627575827	-0.31021627575827	-0.31021627575827	3.0601717939869	2.85687046603849	-0.31021627575827	-0.31021627575827	2.95248995062885	3.36681597268995	-0.31021627575827	-0.31021627575827	-0.31021627575827	-0.31021627575827	-0.31021627575827	-0.31021627575827	-0.31021627575827	-0.31021627575827	-0.31021627575827	-0.31021627575827	-0.31021627575827	-0.31021627575827	-0.31021627575827	-0.31021627575827	-0.31021627575827	-0.31021627575827	4.50943099685533	-0.31021627575827	-0.31021627575827	-0.31021627575827	-0.31021627575827	-0.31021627575827	-0.31021627575827	-0.31021627575827	-0.31021627575827	-0.31021627575827	-0.31021627575827	-0.31021627575827	-0.31021627575827	-0.31021627575827	-0.31021627575827	-0.31021627575827	-0.31021627575827	-0.31021627575827	-0.31021627575827	-0.31021627575827	-0.31021627575827	-0.31021627575827	-0.31021627575827	-0.31021627575827	-0.31021627575827	-0.31021627575827	-0.31021627575827	-0.31021627575827	-0.31021627575827	-0.31021627575827	-0.31021627575827	-0.31021627575827	-0.31021627575827	-0.31021627575827	-0.31021627575827	-0.31021627575827	3.00534707290622	-0.31021627575827	-0.31021627575827	-0.31021627575827	-0.31021627575827	-0.31021627575827	-0.31021627575827	-0.31021627575827	2.88029180025851	-0.31021627575827	-0.31021627575827	-0.31021627575827	-0.31021627575827	-0.31021627575827	-0.31021627575827	1.4927700683716	2.03630142587777	-0.31021627575827	-0.31021627575827	-0.31021627575827	-0.31021627575827	-0.31021627575827	-0.31021627575827	-0.31021627575827	-0.31021627575827	-0.31021627575827	-0.31021627575827	-0.31021627575827	-0.31021627575827	-0.31021627575827	-0.31021627575827	-0.31021627575827	-0.31021627575827	-0.31021627575827	-0.31021627575827	-0.31021627575827	-0.31021627575827	-0.31021627575827	-0.31021627575827	4.09632651274202	-0.31021627575827	-0.31021627575827	-0.31021627575827	-0.31021627575827	-0.31021627575827	-0.31021627575827	-0.31021627575827	-0.31021627575827	-0.31021627575827	4.05942201793495	-0.31021627575827	3.22687609179987	-0.31021627575827	-0.31021627575827	-0.31021627575827	-0.31021627575827	-0.31021627575827	-0.31021627575827	-0.31021627575827	-0.31021627575827	-0.31021627575827	-0.31021627575827	-0.31021627575827	-0.31021627575827	3.06649855022173	-0.31021627575827	-0.31021627575827	-0.31021627575827	3.02276589131032	-0.31021627575827	-0.31021627575827	-0.31021627575827	-0.31021627575827	-0.31021627575827	-0.31021627575827	-0.31021627575827	4.41908844873948	-0.31021627575827	-0.31021627575827	-0.31021627575827	4.88933239262725	-0.31021627575827	-0.31021627575827	-0.31021627575827	-0.31021627575827	-0.31021627575827	-0.31021627575827	-0.31021627575827	-0.31021627575827	-0.31021627575827	-0.31021627575827	-0.31021627575827	3.69885460231433	-0.31021627575827	-0.31021627575827	-0.31021627575827	-0.31021627575827	-0.31021627575827	-0.31021627575827	-0.31021627575827	-0.31021627575827	-0.31021627575827	-0.31021627575827	-0.31021627575827	-0.31021627575827	-0.31021627575827	-0.31021627575827	5.97347148496502	4.3000604842205	-0.31021627575827	-0.31021627575827	-0.31021627575827	-0.31021627575827	-0.31021627575827	-0.31021627575827	3.01803779921772	-0.31021627575827	-0.31021627575827	-0.31021627575827	-0.31021627575827	-0.31021627575827	-0.31021627575827	-0.31021627575827	-0.31021627575827	-0.31021627575827	-0.31021627575827	-0.31021627575827	-0.31021627575827	-0.31021627575827	-0.31021627575827	-0.31021627575827	-0.31021627575827	-0.31021627575827	-0.31021627575827	-0.31021627575827	-0.31021627575827	-0.31021627575827	-0.31021627575827	-0.31021627575827	-0.31021627575827	-0.31021627575827	-0.31021627575827	-0.31021627575827	-0.31021627575827	-0.31021627575827	-0.31021627575827	-0.31021627575827	-0.31021627575827	-0.31021627575827	-0.31021627575827	-0.31021627575827	-0.31021627575827	-0.31021627575827	-0.31021627575827	-0.31021627575827	-0.31021627575827	-0.31021627575827	-0.31021627575827	-0.31021627575827	-0.31021627575827	3.71927432669805	4.37151853196977	4.6703461494848	-0.31021627575827	5.78474969850634	4.7547938241609	-0.31021627575827	-0.31021627575827	4.14797967829267	-0.31021627575827	-0.31021627575827	-0.31021627575827	-0.31021627575827	-0.31021627575827	-0.31021627575827	-0.31021627575827	-0.31021627575827	-0.31021627575827	-0.31021627575827	-0.31021627575827	-0.31021627575827	-0.31021627575827	-0.31021627575827	-0.31021627575827	-0.31021627575827	-0.31021627575827	-0.31021627575827	-0.31021627575827	-0.31021627575827	-0.31021627575827	-0.31021627575827	-0.31021627575827	-0.31021627575827	-0.31021627575827	-0.31021627575827	-0.31021627575827	-0.31021627575827	-0.31021627575827	3.55245947852908	-0.31021627575827	-0.31021627575827	3.32241729019242	3.040392319688	-0.31021627575827	3.04423113499874	4.74451766540536	-0.31021627575827	-0.31021627575827	-0.31021627575827	-0.31021627575827	-0.31021627575827	-0.31021627575827	-0.31021627575827	-0.31021627575827	-0.31021627575827	-0.31021627575827	3.30636887154241	2.91593892612236	-0.31021627575827	-0.31021627575827	-0.31021627575827	-0.31021627575827	-0.31021627575827	-0.31021627575827	-0.31021627575827	-0.31021627575827	-0.31021627575827	-0.31021627575827	-0.31021627575827	-0.31021627575827	-0.31021627575827	-0.31021627575827	-0.31021627575827	-0.31021627575827	-0.31021627575827	-0.31021627575827	-0.31021627575827	-0.31021627575827	-0.31021627575827	-0.31021627575827	-0.31021627575827	-0.31021627575827	-0.31021627575827	-0.31021627575827	-0.31021627575827	-0.31021627575827	-0.31021627575827	-0.31021627575827	-0.31021627575827	-0.31021627575827	-0.31021627575827	-0.31021627575827	-0.31021627575827	-0.31021627575827	-0.31021627575827	-0.31021627575827	-0.31021627575827	-0.31021627575827	-0.31021627575827	-0.31021627575827	-0.31021627575827	4.43703544484629	-0.31021627575827	-0.31021627575827	-0.31021627575827	3.84008676571767	-0.31021627575827	-0.31021627575827	-0.31021627575827	-0.31021627575827	-0.31021627575827	-0.31021627575827	-0.31021627575827	-0.31021627575827	-0.31021627575827	-0.31021627575827	-0.31021627575827	-0.31021627575827	-0.31021627575827	-0.31021627575827	-0.31021627575827	-0.31021627575827	-0.31021627575827	-0.31021627575827	-0.31021627575827	-0.31021627575827	-0.31021627575827	-0.31021627575827	-0.31021627575827	-0.31021627575827	-0.31021627575827	-0.31021627575827	-0.31021627575827	-0.31021627575827	-0.31021627575827	-0.31021627575827	-0.31021627575827	-0.31021627575827	-0.31021627575827	-0.31021627575827	-0.31021627575827	-0.31021627575827	-0.31021627575827	-0.31021627575827	-0.31021627575827	-0.31021627575827	-0.31021627575827	-0.31021627575827	-0.31021627575827	-0.31021627575827	-0.31021627575827	4.46455535628388	-0.31021627575827	-0.31021627575827	-0.31021627575827	-0.31021627575827	-0.31021627575827	-0.31021627575827	-0.31021627575827	3.48224366809501	-0.31021627575827	-0.31021627575827	-0.31021627575827	-0.31021627575827	-0.31021627575827	-0.31021627575827	-0.31021627575827	-0.31021627575827	-0.31021627575827	-0.31021627575827	-0.31021627575827	-0.31021627575827	-0.31021627575827	-0.31021627575827	-0.31021627575827	-0.31021627575827	-0.31021627575827	-0.31021627575827	-0.31021627575827	-0.31021627575827	2.59652683282738	-0.31021627575827	2.5149131156377	-0.31021627575827	-0.31021627575827	-0.31021627575827	-0.31021627575827	-0.31021627575827	4.027630483795	-0.31021627575827	2.96928861522688	4.61201320416799	5.5505045683041	-0.31021627575827	-0.31021627575827	-0.31021627575827	-0.31021627575827	-0.31021627575827	-0.31021627575827	-0.31021627575827	-0.31021627575827	-0.31021627575827	-0.31021627575827	-0.31021627575827	-0.31021627575827	-0.31021627575827	-0.31021627575827	-0.31021627575827	-0.31021627575827	-0.31021627575827	-0.31021627575827	2.86704336029205	-0.31021627575827	3.27029057245962	-0.31021627575827	-0.31021627575827	-0.31021627575827	-0.31021627575827	-0.31021627575827	-0.31021627575827	-0.31021627575827	-0.31021627575827	4.72666239202722	2.96109210269153	-0.31021627575827	-0.31021627575827	-0.31021627575827	-0.31021627575827	-0.31021627575827	-0.31021627575827	3.63623684815785	-0.31021627575827	-0.31021627575827	-0.31021627575827	-0.31021627575827	-0.31021627575827	-0.31021627575827	-0.31021627575827	-0.31021627575827	-0.31021627575827	-0.31021627575827	-0.31021627575827	-0.31021627575827	-0.31021627575827	-0.31021627575827	-0.31021627575827	-0.31021627575827	-0.31021627575827	-0.31021627575827	-0.31021627575827	-0.31021627575827	-0.31021627575827	-0.31021627575827	-0.31021627575827	-0.31021627575827	-0.31021627575827	-0.31021627575827	-0.31021627575827	-0.31021627575827	-0.31021627575827	-0.31021627575827	3.19151606878108	-0.31021627575827	-0.31021627575827	-0.31021627575827	2.76016802128235	-0.31021627575827	-0.31021627575827	-0.31021627575827	3.09058898338752	-0.31021627575827	2.86279580885266	-0.31021627575827	-0.31021627575827	2.53043425154504	-0.31021627575827	-0.31021627575827	-0.31021627575827	-0.31021627575827	2.91549883640821	-0.31021627575827	-0.31021627575827	-0.31021627575827	-0.31021627575827	-0.31021627575827	-0.31021627575827	-0.31021627575827	-0.31021627575827	-0.31021627575827	-0.31021627575827	-0.31021627575827	-0.31021627575827	-0.31021627575827	-0.31021627575827	-0.31021627575827	-0.31021627575827	-0.31021627575827	-0.31021627575827	-0.31021627575827	-0.31021627575827	3.31494592166683	-0.31021627575827	-0.31021627575827	-0.31021627575827	-0.31021627575827	-0.31021627575827	4.18007048769767	-0.31021627575827	-0.31021627575827	-0.31021627575827	-0.31021627575827	-0.31021627575827	-0.31021627575827	-0.31021627575827	-0.31021627575827	-0.31021627575827	-0.31021627575827	-0.31021627575827	-0.31021627575827	-0.31021627575827	-0.31021627575827	-0.31021627575827	-0.31021627575827	-0.31021627575827	-0.31021627575827	-0.31021627575827	-0.31021627575827	-0.31021627575827	-0.31021627575827	-0.31021627575827	-0.31021627575827	-0.31021627575827	-0.31021627575827	-0.31021627575827	-0.31021627575827	-0.31021627575827	-0.31021627575827	-0.31021627575827	-0.31021627575827	-0.31021627575827	-0.31021627575827	-0.31021627575827	-0.31021627575827	-0.31021627575827	-0.31021627575827	-0.31021627575827	-0.31021627575827	-0.31021627575827	-0.31021627575827	-0.31021627575827	-0.31021627575827	-0.31021627575827	-0.31021627575827	3.19894917947314	-0.31021627575827	-0.31021627575827	-0.31021627575827	-0.31021627575827	-0.31021627575827	3.92392078688616	3.55978211764941	-0.31021627575827	-0.31021627575827	-0.31021627575827	-0.31021627575827	-0.31021627575827	-0.31021627575827	4.24796167582566	3.08120176571047	-0.31021627575827	-0.31021627575827	-0.31021627575827	-0.31021627575827	-0.31021627575827	-0.31021627575827	-0.31021627575827	-0.31021627575827	-0.31021627575827	-0.31021627575827	3.59143949928033	-0.31021627575827	-0.31021627575827	-0.31021627575827	-0.31021627575827	3.00160774728624	-0.31021627575827	2.32841155231952	-0.31021627575827	-0.31021627575827	-0.31021627575827	-0.31021627575827	-0.31021627575827	-0.31021627575827	-0.31021627575827	-0.31021627575827	-0.31021627575827	-0.31021627575827	-0.31021627575827	-0.31021627575827	-0.31021627575827	-0.31021627575827	-0.31021627575827	-0.31021627575827	-0.31021627575827	-0.31021627575827	-0.31021627575827	-0.31021627575827	-0.31021627575827	-0.31021627575827	-0.31021627575827	-0.31021627575827	-0.31021627575827	-0.31021627575827	-0.31021627575827	-0.31021627575827	-0.31021627575827	-0.31021627575827	-0.31021627575827	-0.31021627575827	-0.31021627575827	-0.31021627575827	-0.31021627575827	-0.31021627575827	-0.31021627575827	-0.31021627575827	-0.31021627575827	-0.31021627575827	-0.31021627575827	-0.31021627575827	-0.31021627575827	-0.31021627575827	-0.31021627575827	-0.31021627575827	-0.31021627575827	-0.31021627575827	-0.31021627575827	-0.31021627575827	-0.31021627575827	-0.31021627575827	-0.31021627575827	2.67606351890924	2.7255201178519	2.91681950882272	-0.31021627575827	-0.31021627575827	2.79368399047793	3.04904363797752	2.16786036769042	-0.31021627575827	3.35383553184655	-0.31021627575827	3.23611656517654	3.52904651335248	-0.31021627575827	-0.31021627575827	-0.31021627575827	-0.31021627575827	-0.31021627575827	-0.31021627575827	-0.31021627575827	-0.31021627575827	-0.31021627575827	-0.31021627575827	-0.31021627575827	-0.31021627575827	-0.31021627575827	-0.31021627575827	-0.31021627575827	-0.31021627575827	-0.31021627575827	-0.31021627575827	-0.31021627575827	-0.31021627575827	-0.31021627575827	-0.31021627575827	-0.31021627575827	-0.31021627575827	-0.31021627575827	-0.31021627575827	-0.31021627575827	-0.31021627575827	-0.31021627575827	-0.31021627575827	-0.31021627575827	-0.31021627575827	-0.31021627575827	-0.31021627575827	-0.31021627575827	-0.31021627575827	-0.31021627575827	-0.31021627575827	-0.31021627575827	-0.31021627575827	-0.31021627575827	-0.31021627575827	-0.31021627575827	2.97111633047133	-0.31021627575827	-0.31021627575827	-0.31021627575827	-0.31021627575827	-0.31021627575827	-0.31021627575827	-0.31021627575827	-0.31021627575827	-0.31021627575827	-0.31021627575827	-0.31021627575827	-0.31021627575827	-0.31021627575827	-0.31021627575827	-0.31021627575827	-0.31021627575827	-0.31021627575827	-0.31021627575827	-0.31021627575827	-0.31021627575827	-0.31021627575827	-0.31021627575827	-0.31021627575827	-0.31021627575827	-0.31021627575827	-0.31021627575827	-0.31021627575827	-0.31021627575827	-0.31021627575827	-0.31021627575827	-0.31021627575827	-0.31021627575827	-0.31021627575827	-0.31021627575827	2.89930938806098	-0.31021627575827	3.00020794582037	-0.31021627575827	-0.31021627575827	3.51567650015964	-0.31021627575827	-0.31021627575827	-0.31021627575827	-0.31021627575827	-0.31021627575827	-0.31021627575827	-0.31021627575827	-0.31021627575827	-0.31021627575827	-0.31021627575827	-0.31021627575827	-0.31021627575827	-0.31021627575827	-0.31021627575827	-0.31021627575827	-0.31021627575827	-0.31021627575827	-0.31021627575827	-0.31021627575827	-0.31021627575827	-0.31021627575827	2.04691662615136	-0.31021627575827	-0.31021627575827	-0.31021627575827	-0.31021627575827	2.46975663643765	-0.31021627575827	-0.31021627575827	-0.31021627575827	-0.31021627575827	1.06757551458469	1.87111617221948	1.92291665073779	-0.31021627575827	1.57942741204677	1.76468667829747	3.0851471230352	2.9960165174348	2.35617645572374	-0.31021627575827	-0.31021627575827	-0.31021627575827	-0.31021627575827	-0.31021627575827	-0.31021627575827	-0.31021627575827	-0.31021627575827	-0.31021627575827	-0.31021627575827	-0.31021627575827	-0.31021627575827	-0.31021627575827	-0.31021627575827	-0.31021627575827	-0.31021627575827	-0.31021627575827	-0.31021627575827	-0.31021627575827	-0.31021627575827	-0.31021627575827	-0.31021627575827	-0.31021627575827	-0.31021627575827	-0.31021627575827	-0.31021627575827	-0.31021627575827	-0.31021627575827	-0.31021627575827	-0.31021627575827	-0.31021627575827	-0.31021627575827	-0.31021627575827	-0.31021627575827	-0.31021627575827	3.92888180257497	-0.31021627575827	-0.31021627575827	-0.31021627575827	-0.31021627575827	-0.31021627575827	-0.31021627575827	-0.31021627575827	-0.31021627575827	-0.31021627575827	-0.31021627575827	-0.31021627575827	-0.31021627575827	-0.31021627575827	-0.31021627575827	-0.31021627575827	-0.31021627575827	-0.31021627575827	-0.31021627575827	-0.31021627575827	-0.31021627575827	-0.31021627575827	-0.31021627575827	-0.31021627575827	-0.31021627575827	-0.31021627575827	-0.31021627575827	-0.31021627575827	-0.31021627575827	-0.31021627575827	-0.31021627575827	-0.31021627575827	-0.31021627575827	-0.31021627575827	-0.31021627575827	-0.31021627575827	-0.31021627575827	-0.31021627575827	6.38635868317337	4.67776205658164	-0.31021627575827	-0.31021627575827	4.89900215430238	5.29528081798808	4.78202607385162	4.33182776621499	-0.31021627575827	-0.31021627575827	-0.31021627575827	-0.31021627575827	-0.31021627575827	-0.31021627575827	-0.31021627575827	-0.31021627575827	-0.31021627575827	-0.31021627575827	-0.31021627575827	-0.31021627575827	-0.31021627575827	-0.31021627575827	-0.31021627575827	-0.31021627575827	-0.31021627575827	-0.31021627575827	6.93153999210849	-0.31021627575827	-0.31021627575827	-0.31021627575827	5.35841012640258	-0.31021627575827	-0.31021627575827	-0.31021627575827	-0.31021627575827	-0.31021627575827	-0.31021627575827	-0.31021627575827	-0.31021627575827	-0.31021627575827	-0.31021627575827	5.94712287358565	-0.31021627575827	-0.31021627575827	-0.31021627575827	-0.31021627575827	-0.31021627575827	-0.31021627575827	-0.31021627575827	-0.31021627575827	-0.31021627575827	-0.31021627575827	-0.31021627575827	-0.31021627575827	-0.31021627575827	-0.31021627575827	-0.31021627575827	-0.31021627575827	-0.31021627575827	-0.31021627575827	-0.31021627575827	-0.31021627575827	-0.31021627575827	-0.31021627575827	-0.31021627575827	-0.31021627575827	4.73429482550562	4.13957865275379	4.1155246615837	4.0737340837042	4.71969192629001	-0.31021627575827	-0.31021627575827	-0.31021627575827	-0.31021627575827	-0.31021627575827	-0.31021627575827	-0.31021627575827	-0.31021627575827	-0.31021627575827	-0.31021627575827	-0.31021627575827	-0.31021627575827	-0.31021627575827	-0.31021627575827	-0.31021627575827	-0.31021627575827	-0.31021627575827	4.99253604608015	-0.31021627575827	-0.31021627575827	-0.31021627575827	-0.31021627575827	-0.31021627575827	-0.31021627575827	-0.31021627575827	-0.31021627575827	-0.31021627575827	-0.31021627575827	3.72368205638266	-0.31021627575827	-0.31021627575827	-0.31021627575827	-0.31021627575827	-0.31021627575827	-0.31021627575827	-0.31021627575827	3.06552345650337	-0.31021627575827	-0.31021627575827	-0.31021627575827	4.34635314292317	-0.31021627575827	4.34739499173655	-0.31021627575827	-0.31021627575827	-0.31021627575827	-0.31021627575827	-0.31021627575827	-0.31021627575827	-0.31021627575827	-0.31021627575827	-0.31021627575827	4.0917853717034	-0.31021627575827	-0.31021627575827	-0.31021627575827	-0.31021627575827	-0.31021627575827	-0.31021627575827	-0.31021627575827	-0.31021627575827	-0.31021627575827	-0.31021627575827	-0.31021627575827	-0.31021627575827	-0.31021627575827	-0.31021627575827	-0.31021627575827	-0.31021627575827	-0.31021627575827	-0.31021627575827	-0.31021627575827	-0.31021627575827	-0.31021627575827	-0.31021627575827	-0.31021627575827	-0.31021627575827	-0.31021627575827	-0.31021627575827	-0.31021627575827	-0.31021627575827	-0.31021627575827	-0.31021627575827	-0.31021627575827	-0.31021627575827	-0.31021627575827	-0.31021627575827	-0.31021627575827	-0.31021627575827	-0.31021627575827	-0.31021627575827	-0.31021627575827	-0.31021627575827	-0.31021627575827	-0.31021627575827	-0.31021627575827	-0.31021627575827	-0.31021627575827	-0.31021627575827	-0.31021627575827	-0.31021627575827	-0.31021627575827	-0.31021627575827	-0.31021627575827	-0.31021627575827	-0.31021627575827	-0.31021627575827	-0.31021627575827	-0.31021627575827	-0.31021627575827	-0.31021627575827	-0.31021627575827	-0.31021627575827	-0.31021627575827	-0.31021627575827	-0.31021627575827	-0.31021627575827	-0.31021627575827	-0.31021627575827	-0.31021627575827	-0.31021627575827	-0.31021627575827	-0.31021627575827	-0.31021627575827	-0.31021627575827	-0.31021627575827	-0.31021627575827	-0.31021627575827	-0.31021627575827	-0.31021627575827	-0.31021627575827	-0.31021627575827	-0.31021627575827	-0.31021627575827	-0.31021627575827	-0.31021627575827	-0.31021627575827	-0.31021627575827	-0.31021627575827	-0.31021627575827	-0.31021627575827	-0.31021627575827	3.70393657271939	-0.31021627575827	-0.31021627575827	-0.31021627575827	-0.31021627575827	-0.31021627575827	-0.31021627575827	-0.31021627575827	-0.31021627575827	-0.31021627575827	-0.31021627575827	-0.31021627575827	-0.31021627575827	-0.31021627575827	-0.31021627575827	-0.31021627575827	-0.31021627575827	-0.31021627575827	-0.31021627575827	3.67867772735517	-0.31021627575827	-0.31021627575827	-0.31021627575827	-0.31021627575827	-0.31021627575827	-0.31021627575827	-0.31021627575827	-0.31021627575827	-0.31021627575827	-0.31021627575827	-0.31021627575827	-0.31021627575827	-0.31021627575827	-0.31021627575827	3.23775296974822	-0.31021627575827	-0.31021627575827	-0.31021627575827	-0.31021627575827	-0.31021627575827	3.8127564287213	3.94635604031467	3.81508221237816	-0.31021627575827	-0.31021627575827	-0.31021627575827	-0.31021627575827	-0.31021627575827	-0.31021627575827	-0.31021627575827	-0.31021627575827	-0.31021627575827	-0.31021627575827	-0.31021627575827	-0.31021627575827	-0.31021627575827	-0.31021627575827	-0.31021627575827	-0.31021627575827	-0.31021627575827	5.07543557965295	-0.31021627575827	-0.31021627575827	-0.31021627575827	-0.31021627575827	-0.31021627575827	-0.31021627575827	-0.31021627575827	-0.31021627575827	4.31638899429639	5.86882131856512	5.50639027025406	-0.31021627575827	-0.31021627575827	-0.31021627575827	-0.31021627575827	-0.31021627575827	-0.31021627575827	-0.31021627575827	-0.31021627575827	-0.31021627575827	-0.31021627575827	-0.31021627575827	-0.31021627575827	-0.31021627575827	-0.31021627575827	-0.31021627575827	3.85272535430924	4.98385148501315	-0.31021627575827	3.91404048020077	3.22308715853225	-0.31021627575827	-0.31021627575827	-0.31021627575827	-0.31021627575827	-0.31021627575827	-0.31021627575827	-0.31021627575827	-0.31021627575827	-0.31021627575827	-0.31021627575827	-0.31021627575827	-0.31021627575827	-0.31021627575827	6.30735800013112	-0.31021627575827	-0.31021627575827	-0.31021627575827	-0.31021627575827	-0.31021627575827	-0.31021627575827	-0.31021627575827	-0.31021627575827	-0.31021627575827	-0.31021627575827	-0.31021627575827	3.22416876451325	-0.31021627575827	-0.31021627575827	-0.31021627575827	-0.31021627575827	-0.31021627575827	3.55445334735669	-0.31021627575827	-0.31021627575827	-0.31021627575827	-0.31021627575827	-0.31021627575827	-0.31021627575827	-0.31021627575827	-0.31021627575827	-0.31021627575827	-0.31021627575827	-0.31021627575827	-0.31021627575827	-0.31021627575827	6.02595124589713	-0.31021627575827	-0.31021627575827	-0.31021627575827	4.9867421995957	5.56955699934023	5.64552533563426	6.66936110926495	5.24710232639804	4.89347086277618	6.38082091105805	4.91429234859812	-0.31021627575827	6.98124703933179	5.16026791899596	5.54482184124534	6.91520314136006	4.57172969448085	5.21775072729669	6.55909118236729	4.53341890395901	5.44143963151893	4.28992734862046	6.74754409813272	5.00563312431351	4.6216146718343	4.13121620769995	-0.31021627575827	-0.31021627575827	-0.31021627575827	-0.31021627575827	-0.31021627575827	-0.31021627575827	4.93956648243412	4.94380988002298	4.34843741978789	4.05230843450074	-0.31021627575827	-0.31021627575827	-0.31021627575827	-0.31021627575827	-0.31021627575827	-0.31021627575827	-0.31021627575827	-0.31021627575827	-0.31021627575827	-0.31021627575827	-0.31021627575827	-0.31021627575827	-0.31021627575827	-0.31021627575827	-0.31021627575827	-0.31021627575827	-0.31021627575827	-0.31021627575827	-0.31021627575827	4.14610943381585	-0.31021627575827	-0.31021627575827	-0.31021627575827	-0.31021627575827	-0.31021627575827	-0.31021627575827	-0.31021627575827	-0.31021627575827	4.7951268015771	-0.31021627575827	-0.31021627575827	3.55578393082068	-0.31021627575827	-0.31021627575827	-0.31021627575827	-0.31021627575827	-0.31021627575827	-0.31021627575827	-0.31021627575827	3.42349687636945	-0.31021627575827	-0.31021627575827	-0.31021627575827	-0.31021627575827	-0.31021627575827	4.80170979541496	-0.31021627575827	-0.31021627575827	-0.31021627575827	-0.31021627575827	-0.31021627575827	-0.31021627575827	-0.31021627575827	-0.31021627575827	-0.31021627575827	-0.31021627575827	-0.31021627575827	-0.31021627575827	-0.31021627575827	-0.31021627575827	-0.31021627575827	-0.31021627575827	-0.31021627575827	-0.31021627575827	-0.31021627575827	-0.31021627575827	-0.31021627575827	-0.31021627575827	-0.31021627575827	-0.31021627575827	3.39008964286573	-0.31021627575827	-0.31021627575827	-0.31021627575827	-0.31021627575827	-0.31021627575827	-0.31021627575827	-0.31021627575827	-0.31021627575827	-0.31021627575827	-0.31021627575827	-0.31021627575827	-0.31021627575827	-0.31021627575827	-0.31021627575827	-0.31021627575827	-0.31021627575827	-0.31021627575827	-0.31021627575827	-0.31021627575827	-0.31021627575827	-0.31021627575827	-0.31021627575827	-0.31021627575827	-0.31021627575827	-0.31021627575827	-0.31021627575827	-0.31021627575827	3.07677561616335	-0.31021627575827	-0.31021627575827	2.69548090280884	-0.31021627575827	-0.31021627575827	-0.31021627575827	-0.31021627575827	-0.31021627575827	-0.31021627575827	-0.31021627575827	-0.31021627575827	-0.31021627575827	3.26528308226369	-0.31021627575827	-0.31021627575827	-0.31021627575827	-0.31021627575827	-0.31021627575827	-0.31021627575827	-0.31021627575827	-0.31021627575827	3.12721023275476	2.93766929973094	-0.31021627575827	-0.31021627575827	-0.31021627575827	-0.31021627575827	-0.31021627575827	-0.31021627575827	-0.31021627575827	3.72589020488556	-0.31021627575827	-0.31021627575827	-0.31021627575827	-0.31021627575827	-0.31021627575827	-0.31021627575827	-0.31021627575827	-0.31021627575827	-0.31021627575827	-0.31021627575827	-0.31021627575827	-0.31021627575827	-0.31021627575827	-0.31021627575827	-0.31021627575827	-0.31021627575827	-0.31021627575827	-0.31021627575827	-0.31021627575827	-0.31021627575827	-0.31021627575827	-0.31021627575827	-0.31021627575827	-0.31021627575827	-0.31021627575827	-0.31021627575827	-0.31021627575827	-0.31021627575827	-0.31021627575827	-0.31021627575827	-0.31021627575827	-0.31021627575827	-0.31021627575827	-0.31021627575827	-0.31021627575827	-0.31021627575827	-0.31021627575827	-0.31021627575827	-0.31021627575827	-0.31021627575827	-0.31021627575827	-0.31021627575827	-0.31021627575827	-0.31021627575827	-0.31021627575827	-0.31021627575827	-0.31021627575827	-0.31021627575827	-0.31021627575827	-0.31021627575827	-0.31021627575827	-0.31021627575827	-0.31021627575827	-0.31021627575827	-0.31021627575827	-0.31021627575827	-0.31021627575827	3.82363691717226	4.85992125756268	-0.31021627575827	-0.31021627575827	3.00347622287926	-0.31021627575827	-0.31021627575827	-0.31021627575827	-0.31021627575827	-0.31021627575827	-0.31021627575827	-0.31021627575827	4.30209374480287	-0.31021627575827	-0.31021627575827	-0.31021627575827	-0.31021627575827	-0.31021627575827	-0.31021627575827	3.59008001210614	-0.31021627575827	-0.31021627575827	-0.31021627575827	-0.31021627575827	-0.31021627575827	-0.31021627575827	-0.31021627575827	-0.31021627575827	-0.31021627575827	-0.31021627575827	-0.31021627575827	5.04692866608922	4.21564365197014	-0.31021627575827	-0.31021627575827	-0.31021627575827	-0.31021627575827	-0.31021627575827	-0.31021627575827	-0.31021627575827	-0.31021627575827	-0.31021627575827	3.25642036487116	-0.31021627575827	-0.31021627575827	-0.31021627575827	-0.31021627575827	-0.31021627575827	-0.31021627575827	-0.31021627575827	-0.31021627575827	-0.31021627575827	-0.31021627575827	-0.31021627575827	-0.31021627575827	-0.31021627575827	-0.31021627575827	-0.31021627575827	-0.31021627575827	5.95854009216603	-0.31021627575827	5.01148132297071	3.67724568505959	3.28822597726441	4.56470718800416	4.55305955444979	4.39168274079208	-0.31021627575827	2.59967499550926	2.48666538549883	-0.31021627575827	-0.31021627575827	-0.31021627575827	-0.31021627575827	-0.31021627575827	-0.31021627575827	-0.31021627575827	-0.31021627575827	-0.31021627575827	-0.31021627575827	-0.31021627575827	-0.31021627575827	-0.31021627575827	-0.31021627575827	-0.31021627575827	-0.31021627575827	-0.31021627575827	3.83772722299945	-0.31021627575827	-0.31021627575827	-0.31021627575827	-0.31021627575827	-0.31021627575827	4.50376357194594	-0.31021627575827	-0.31021627575827	3.27587333764651	-0.31021627575827	-0.31021627575827	-0.31021627575827	-0.31021627575827	-0.31021627575827	-0.31021627575827	-0.31021627575827	-0.31021627575827	-0.31021627575827	-0.31021627575827	-0.31021627575827	-0.31021627575827	-0.31021627575827	-0.31021627575827	-0.31021627575827	-0.31021627575827	-0.31021627575827	-0.31021627575827	-0.31021627575827	-0.31021627575827	-0.31021627575827	4.32460713343034	3.5778943921356	-0.31021627575827	-0.31021627575827	2.70453711023918	-0.31021627575827	-0.31021627575827	4.03201242718213	-0.31021627575827	-0.31021627575827	-0.31021627575827	-0.31021627575827	-0.31021627575827	-0.31021627575827	-0.31021627575827	-0.31021627575827	-0.31021627575827	-0.31021627575827	-0.31021627575827	-0.31021627575827	4.33700247683347	-0.31021627575827	-0.31021627575827	-0.31021627575827	-0.31021627575827	-0.31021627575827	-0.31021627575827	3.32011463842958	3.109541123975	3.51372901237701	2.724367266032	-0.31021627575827	-0.31021627575827	-0.31021627575827	2.93901039392301	4.41638398001125	3.07187296782681	3.32068998663616	-0.31021627575827	-0.31021627575827	-0.31021627575827	-0.31021627575827	-0.31021627575827	-0.31021627575827	-0.31021627575827	-0.31021627575827	-0.31021627575827	-0.31021627575827	-0.31021627575827	4.49247883883026	-0.31021627575827	-0.31021627575827	-0.31021627575827	-0.31021627575827	-0.31021627575827	-0.31021627575827	-0.31021627575827	-0.31021627575827	-0.31021627575827	4.76901151275839	4.02325923748714	-0.31021627575827	4.37680400511088	-0.31021627575827	3.3906908813263	4.67900078139779	-0.31021627575827	3.43581894704199	2.78763954223459	-0.31021627575827	5.16026791899596	4.74067787851683	5.37929978987473	-0.31021627575827	-0.31021627575827	3.49502168377664	4.0737340837042	4.40023788699887	3.39913199527058	2.75741118374847	2.76253539897351	2.73477792721608	3.42411074973732	2.80585183495548	3.38109806709638	2.36343514979493	2.69962419849718	-0.31021627575827	3.31781534041815	-0.31021627575827	4.06298938564953	-0.31021627575827	-0.31021627575827	-0.31021627575827	-0.31021627575827	-0.31021627575827	-0.31021627575827	2.52380679555077	-0.31021627575827	-0.31021627575827	-0.31021627575827	-0.31021627575827	-0.31021627575827	-0.31021627575827	-0.31021627575827	-0.31021627575827	-0.31021627575827	-0.31021627575827	-0.31021627575827	-0.31021627575827	-0.31021627575827	-0.31021627575827	-0.31021627575827	-0.31021627575827	-0.31021627575827	-0.31021627575827	-0.31021627575827	-0.31021627575827	-0.31021627575827	-0.31021627575827	-0.31021627575827	-0.31021627575827	-0.31021627575827	-0.31021627575827	-0.31021627575827	-0.31021627575827	-0.31021627575827	-0.31021627575827	-0.31021627575827	-0.31021627575827	3.58804286203677	3.59825363845626	2.9642741649485	-0.31021627575827	-0.31021627575827	-0.31021627575827	-0.31021627575827	-0.31021627575827	3.21876828362119	-0.31021627575827	2.57469707428492	-0.31021627575827	-0.31021627575827	-0.31021627575827	3.55578393082068	-0.31021627575827	-0.31021627575827	-0.31021627575827	-0.31021627575827	-0.31021627575827	-0.31021627575827	-0.31021627575827	-0.31021627575827	-0.31021627575827	-0.31021627575827	-0.31021627575827	-0.31021627575827	-0.31021627575827	3.2005466730636	-0.31021627575827	-0.31021627575827	-0.31021627575827	-0.31021627575827	-0.31021627575827	-0.31021627575827	-0.31021627575827	-0.31021627575827	-0.31021627575827	-0.31021627575827	-0.31021627575827	-0.31021627575827	-0.31021627575827	-0.31021627575827	-0.31021627575827	-0.31021627575827	-0.31021627575827	-0.31021627575827	-0.31021627575827	-0.31021627575827	-0.31021627575827	-0.31021627575827	-0.31021627575827	-0.31021627575827	-0.31021627575827	-0.31021627575827	-0.31021627575827	-0.31021627575827	-0.31021627575827	-0.31021627575827	-0.31021627575827	-0.31021627575827	-0.31021627575827	-0.31021627575827	-0.31021627575827	-0.31021627575827	-0.31021627575827	-0.31021627575827	-0.31021627575827	-0.31021627575827	-0.31021627575827	-0.31021627575827	-0.31021627575827	-0.31021627575827	3.26750665125695	-0.31021627575827	2.58574011015808	2.77125051629519	2.61588323641429	-0.31021627575827	2.74604816617367	2.32784565037539	-0.31021627575827	-0.31021627575827	-0.31021627575827	-0.31021627575827	-0.31021627575827	-0.31021627575827	-0.31021627575827	-0.31021627575827	-0.31021627575827	-0.31021627575827	-0.31021627575827	-0.31021627575827	2.86874593527528	-0.31021627575827	-0.31021627575827	-0.31021627575827	2.98628277806513	-0.31021627575827	-0.31021627575827	-0.31021627575827	-0.31021627575827	-0.31021627575827	-0.31021627575827	-0.31021627575827	-0.31021627575827	3.53462222201241	-0.31021627575827	-0.31021627575827	-0.31021627575827	3.0708943629016	2.76649003303771	-0.31021627575827	-0.31021627575827	-0.31021627575827	-0.31021627575827	-0.31021627575827	-0.31021627575827	2.25991280174986	-0.31021627575827	-0.31021627575827	-0.31021627575827	-0.31021627575827	-0.31021627575827	-0.31021627575827	-0.31021627575827	-0.31021627575827	-0.31021627575827	-0.31021627575827	-0.31021627575827	3.48989846943051	-0.31021627575827	-0.31021627575827	-0.31021627575827	-0.31021627575827	-0.31021627575827	-0.31021627575827	-0.31021627575827	-0.31021627575827	-0.31021627575827	-0.31021627575827	-0.31021627575827	-0.31021627575827	-0.31021627575827	-0.31021627575827	-0.31021627575827	-0.31021627575827	-0.31021627575827	-0.31021627575827	-0.31021627575827	-0.31021627575827	-0.31021627575827	-0.31021627575827	-0.31021627575827	-0.31021627575827	-0.31021627575827	-0.31021627575827	-0.31021627575827	-0.31021627575827	3.46137656919232	-0.31021627575827	-0.31021627575827	-0.31021627575827	-0.31021627575827	-0.31021627575827	-0.31021627575827	-0.31021627575827	-0.31021627575827	-0.31021627575827	-0.31021627575827	-0.31021627575827	-0.31021627575827	2.51425674817786	-0.31021627575827	-0.31021627575827	-0.31021627575827	-0.31021627575827	-0.31021627575827	-0.31021627575827	-0.31021627575827	-0.31021627575827	-0.31021627575827	-0.31021627575827	-0.31021627575827	-0.31021627575827	-0.31021627575827	-0.31021627575827	-0.31021627575827	3.89282177215267	3.4088336834612	3.6916209535909	3.47272543749226	-0.31021627575827	-0.31021627575827	-0.31021627575827	-0.31021627575827	-0.31021627575827	-0.31021627575827	-0.31021627575827	-0.31021627575827	-0.31021627575827	4.61981077504183	2.69247549471508	-0.31021627575827	-0.31021627575827	-0.31021627575827	-0.31021627575827	-0.31021627575827	-0.31021627575827	-0.31021627575827	-0.31021627575827	3.4088336834612	-0.31021627575827	-0.31021627575827	-0.31021627575827	-0.31021627575827	-0.31021627575827	-0.31021627575827	-0.31021627575827	-0.31021627575827	-0.31021627575827	-0.31021627575827	-0.31021627575827	-0.31021627575827	-0.31021627575827	-0.31021627575827	-0.31021627575827	-0.31021627575827	-0.31021627575827	-0.31021627575827	-0.31021627575827	-0.31021627575827	-0.31021627575827	-0.31021627575827	4.03113518057043	-0.31021627575827	-0.31021627575827	-0.31021627575827	-0.31021627575827	-0.31021627575827	-0.31021627575827	-0.31021627575827	-0.31021627575827	-0.31021627575827	-0.31021627575827	-0.31021627575827	-0.31021627575827	-0.31021627575827	-0.31021627575827	-0.31021627575827	-0.31021627575827	-0.31021627575827	-0.31021627575827	-0.31021627575827	-0.31021627575827	-0.31021627575827	-0.31021627575827	4.10910265423709	-0.31021627575827	-0.31021627575827	-0.31021627575827	-0.31021627575827	-0.31021627575827	-0.31021627575827	-0.31021627575827	-0.31021627575827	-0.31021627575827	-0.31021627575827	-0.31021627575827	-0.31021627575827	-0.31021627575827	-0.31021627575827	-0.31021627575827	-0.31021627575827	-0.31021627575827	-0.31021627575827	-0.31021627575827	-0.31021627575827	-0.31021627575827	-0.31021627575827	-0.31021627575827	-0.31021627575827	-0.31021627575827	-0.31021627575827	-0.31021627575827	-0.31021627575827	-0.31021627575827	-0.31021627575827	-0.31021627575827	-0.31021627575827	-0.31021627575827	-0.31021627575827	-0.31021627575827	-0.31021627575827	-0.31021627575827	-0.31021627575827	-0.31021627575827	-0.31021627575827	-0.31021627575827	-0.31021627575827	-0.31021627575827	-0.31021627575827	-0.31021627575827	-0.31021627575827	-0.31021627575827	-0.31021627575827	-0.31021627575827	-0.31021627575827	-0.31021627575827	-0.31021627575827	-0.31021627575827	-0.31021627575827	-0.31021627575827	-0.31021627575827	-0.31021627575827	-0.31021627575827	-0.31021627575827	-0.31021627575827	-0.31021627575827	-0.31021627575827	-0.31021627575827	-0.31021627575827	-0.31021627575827	-0.31021627575827	-0.31021627575827	-0.31021627575827	-0.31021627575827	-0.31021627575827	2.80097199954266	-0.31021627575827	-0.31021627575827	-0.31021627575827	-0.31021627575827	-0.31021627575827	-0.31021627575827	-0.31021627575827	-0.31021627575827	-0.31021627575827	-0.31021627575827	-0.31021627575827	-0.31021627575827	-0.31021627575827	-0.31021627575827	-0.31021627575827	-0.31021627575827	-0.31021627575827	-0.31021627575827	-0.31021627575827	2.82430380912405	-0.31021627575827	-0.31021627575827	-0.31021627575827	-0.31021627575827	-0.31021627575827	-0.31021627575827	-0.31021627575827	-0.31021627575827	-0.31021627575827	-0.31021627575827	-0.31021627575827	-0.31021627575827	-0.31021627575827	3.05049043008048	-0.31021627575827	-0.31021627575827	-0.31021627575827	-0.31021627575827	-0.31021627575827	-0.31021627575827	-0.31021627575827	-0.31021627575827	-0.31021627575827	-0.31021627575827	-0.31021627575827	-0.31021627575827	-0.31021627575827	-0.31021627575827	-0.31021627575827	-0.31021627575827	-0.31021627575827	-0.31021627575827	-0.31021627575827	-0.31021627575827	-0.31021627575827	-0.31021627575827	3.98738485387064	4.81981556146229	3.7706632075822	-0.31021627575827	-0.31021627575827	-0.31021627575827	2.07072474346504	-0.31021627575827	-0.31021627575827	-0.31021627575827	-0.31021627575827	-0.31021627575827	-0.31021627575827	-0.31021627575827	-0.31021627575827	2.09042083881115	2.47483765564534	-0.31021627575827	-0.31021627575827	-0.31021627575827	-0.31021627575827	-0.31021627575827	-0.31021627575827	2.07915626865863	-0.31021627575827	-0.31021627575827	-0.31021627575827	2.01602106324636	-0.31021627575827	1.92430454714364	1.34537376889017	-0.31021627575827	-0.31021627575827	-0.31021627575827	-0.31021627575827	-0.31021627575827	-0.31021627575827	-0.31021627575827	1.67477357397457	-0.31021627575827	-0.31021627575827	-0.31021627575827	-0.31021627575827	-0.31021627575827	-0.31021627575827	-0.31021627575827	-0.31021627575827	-0.31021627575827	2.08328115389037	2.15948366293356	2.46643317345306	1.2055731360917	1.6274191091823	-0.31021627575827	1.70000579649457	1.69005277085906	-0.31021627575827	1.28188428945574	1.33211524671567	-0.31021627575827	-0.31021627575827	-0.31021627575827	-0.31021627575827	-0.31021627575827	-0.31021627575827	-0.31021627575827	-0.31021627575827	-0.31021627575827	-0.31021627575827	-0.31021627575827	-0.31021627575827	-0.31021627575827	-0.31021627575827	-0.31021627575827	-0.31021627575827	-0.31021627575827	2.38754706350536	-0.31021627575827	1.95817078003202	1.77149851584261	-0.31021627575827	1.92847920851288	2.36547525637877	2.10179930468082	3.07603919444945	-0.31021627575827	1.35069651901563	1.66538567247484	1.8784960714195	1.78595744191715	1.55464887960337	-0.31021627575827	-0.31021627575827	-0.31021627575827	-0.31021627575827	-0.31021627575827	-0.31021627575827	-0.31021627575827	-0.31021627575827	1.95285861991437	1.91915867874407	-0.31021627575827	-0.31021627575827	1.58840367298945	-0.31021627575827	1.6826943992821	-0.31021627575827	-0.31021627575827	-0.31021627575827	-0.31021627575827	1.53610494620401	2.79793071402551	1.56119013232118	1.50719294691074	-0.31021627575827	1.4458426896281	-0.31021627575827	1.50964159814407	-0.31021627575827	-0.31021627575827	-0.31021627575827	-0.31021627575827	-0.31021627575827	-0.31021627575827	-0.31021627575827	-0.31021627575827	-0.31021627575827	-0.31021627575827	-0.31021627575827	-0.31021627575827	-0.31021627575827	-0.31021627575827	-0.31021627575827	-0.31021627575827	-0.31021627575827	-0.31021627575827	-0.31021627575827	-0.31021627575827	-0.31021627575827	-0.31021627575827	-0.31021627575827	-0.31021627575827	-0.31021627575827	-0.31021627575827	-0.31021627575827	-0.31021627575827	-0.31021627575827	-0.31021627575827	-0.31021627575827	-0.31021627575827	-0.31021627575827	-0.31021627575827	-0.31021627575827	-0.31021627575827	-0.31021627575827	-0.31021627575827	-0.31021627575827	-0.31021627575827	-0.31021627575827	-0.31021627575827	-0.31021627575827	-0.31021627575827	-0.31021627575827	-0.31021627575827	-0.31021627575827	-0.31021627575827	-0.31021627575827	-0.31021627575827	-0.31021627575827	-0.31021627575827	-0.31021627575827	-0.31021627575827	-0.31021627575827	-0.31021627575827	-0.31021627575827	-0.31021627575827	-0.31021627575827	-0.31021627575827	-0.31021627575827	-0.31021627575827	-0.31021627575827	-0.31021627575827	-0.31021627575827	-0.31021627575827	-0.31021627575827	-0.31021627575827	-0.31021627575827	-0.31021627575827	-0.31021627575827	-0.31021627575827	-0.31021627575827	3.60646755747452	-0.31021627575827	-0.31021627575827	-0.31021627575827	-0.31021627575827	-0.31021627575827	-0.31021627575827	-0.31021627575827	-0.31021627575827	-0.31021627575827	-0.31021627575827	-0.31021627575827	-0.31021627575827	-0.31021627575827	-0.31021627575827	-0.31021627575827	-0.31021627575827	-0.31021627575827	-0.31021627575827	-0.31021627575827	-0.31021627575827	-0.31021627575827	-0.31021627575827	-0.31021627575827	-0.31021627575827	-0.31021627575827	-0.31021627575827	-0.31021627575827	-0.31021627575827	-0.31021627575827	-0.31021627575827	-0.31021627575827	1.43880100671166	-0.31021627575827	-0.31021627575827	-0.31021627575827	-0.31021627575827	-0.31021627575827	-0.31021627575827	-0.31021627575827	-0.31021627575827	2.62441871289975	-0.31021627575827	-0.31021627575827	-0.31021627575827	-0.31021627575827	-0.31021627575827	1.58250301379182	-0.31021627575827	-0.31021627575827	-0.31021627575827	-0.31021627575827	-0.31021627575827	-0.31021627575827	-0.31021627575827	-0.31021627575827	-0.31021627575827	-0.31021627575827	-0.31021627575827	-0.31021627575827	-0.31021627575827	-0.31021627575827	-0.31021627575827	-0.31021627575827	-0.31021627575827	-0.31021627575827	-0.31021627575827	-0.31021627575827	3.65661643356842	-0.31021627575827	-0.31021627575827	-0.31021627575827	-0.31021627575827	2.48057804324705	-0.31021627575827	-0.31021627575827	-0.31021627575827	-0.31021627575827	2.56647514642125	-0.31021627575827	-0.31021627575827	-0.31021627575827	2.23503784325385	2.15629680209566	3.40034150462768	-0.31021627575827	-0.31021627575827	-0.31021627575827	-0.31021627575827	-0.31021627575827	-0.31021627575827	-0.31021627575827	-0.31021627575827	-0.31021627575827	-0.31021627575827	-0.31021627575827	-0.31021627575827	-0.31021627575827	2.78723750792826	-0.31021627575827	-0.31021627575827	-0.31021627575827	-0.31021627575827	-0.31021627575827	-0.31021627575827	-0.31021627575827	-0.31021627575827	-0.31021627575827	-0.31021627575827	-0.31021627575827	-0.31021627575827	-0.31021627575827	-0.31021627575827	-0.31021627575827	-0.31021627575827	-0.31021627575827	-0.31021627575827	-0.31021627575827	-0.31021627575827	-0.31021627575827	-0.31021627575827	-0.31021627575827	1.35756141106694	-0.31021627575827	-0.31021627575827	-0.31021627575827	-0.31021627575827	-0.31021627575827	-0.31021627575827	-0.31021627575827	-0.31021627575827	-0.31021627575827	-0.31021627575827	-0.31021627575827	-0.31021627575827	-0.31021627575827	-0.31021627575827	-0.31021627575827	-0.31021627575827	-0.31021627575827	-0.31021627575827	-0.31021627575827	-0.31021627575827	-0.31021627575827	-0.31021627575827	-0.31021627575827	-0.31021627575827	-0.31021627575827	-0.31021627575827	-0.31021627575827	-0.31021627575827	-0.31021627575827	-0.31021627575827	-0.31021627575827	-0.31021627575827	2.59060064324875	-0.31021627575827	2.35617645572374	2.82926547656167	2.59547910522079	2.03652153850557	2.82059399185262	2.29711941581871	-0.31021627575827	-0.31021627575827	2.45871196090322	-0.31021627575827	-0.31021627575827	-0.31021627575827	-0.31021627575827	-0.31021627575827	-0.31021627575827	-0.31021627575827	-0.31021627575827	-0.31021627575827	-0.31021627575827	2.7768251039498	2.77483161350473	4.14844753935369	-0.31021627575827	-0.31021627575827	-0.31021627575827	1.6174728637202	-0.31021627575827	-0.31021627575827	-0.31021627575827	-0.31021627575827	-0.31021627575827	-0.31021627575827	-0.31021627575827	-0.31021627575827	-0.31021627575827	-0.31021627575827	-0.31021627575827	-0.31021627575827	-0.31021627575827	-0.31021627575827	-0.31021627575827	-0.31021627575827	-0.31021627575827	-0.31021627575827	-0.31021627575827	-0.31021627575827	-0.31021627575827	-0.31021627575827	-0.31021627575827	-0.31021627575827	-0.31021627575827	-0.31021627575827	-0.31021627575827	-0.31021627575827	-0.31021627575827	-0.31021627575827	-0.31021627575827	-0.31021627575827	-0.31021627575827	-0.31021627575827	-0.31021627575827	-0.31021627575827	-0.31021627575827	-0.31021627575827	-0.31021627575827	-0.31021627575827	2.5488357501754	-0.31021627575827	-0.31021627575827	-0.31021627575827	-0.31021627575827	-0.31021627575827	-0.31021627575827	-0.31021627575827	-0.31021627575827	-0.31021627575827	2.40338410097495	-0.31021627575827	-0.31021627575827	-0.31021627575827	-0.31021627575827	1.7718403410065	-0.31021627575827	-0.31021627575827	-0.31021627575827	-0.31021627575827	-0.31021627575827	-0.31021627575827	-0.31021627575827	-0.31021627575827	-0.31021627575827	-0.31021627575827	-0.31021627575827	-0.31021627575827	-0.31021627575827	-0.31021627575827	-0.31021627575827	-0.31021627575827	-0.31021627575827	1.99229750056571	-0.31021627575827	-0.31021627575827	2.33238022231392	-0.31021627575827	-0.31021627575827	-0.31021627575827	-0.31021627575827	-0.31021627575827	-0.31021627575827	-0.31021627575827	-0.31021627575827	2.74409843698442	-0.31021627575827	-0.31021627575827	-0.31021627575827	-0.31021627575827	-0.31021627575827	-0.31021627575827	2.70567337539321	-0.31021627575827	-0.31021627575827	-0.31021627575827	-0.31021627575827	-0.31021627575827	-0.31021627575827	-0.31021627575827	-0.31021627575827	-0.31021627575827	-0.31021627575827	-0.31021627575827	-0.31021627575827	-0.31021627575827	-0.31021627575827	-0.31021627575827	-0.31021627575827	-0.31021627575827	-0.31021627575827	-0.31021627575827	-0.31021627575827	-0.31021627575827	-0.31021627575827	-0.31021627575827	3.92639954919713	2.09737361045996	2.9782203948532	-0.31021627575827	-0.31021627575827	-0.31021627575827	-0.31021627575827	-0.31021627575827	-0.31021627575827	-0.31021627575827	-0.31021627575827	-0.31021627575827	3.13127802126809	-0.31021627575827	-0.31021627575827	2.54345574579836	-0.31021627575827	-0.31021627575827	-0.31021627575827	-0.31021627575827	-0.31021627575827	-0.31021627575827	-0.31021627575827	-0.31021627575827	-0.31021627575827	-0.31021627575827	-0.31021627575827	-0.31021627575827	-0.31021627575827	-0.31021627575827	-0.31021627575827	-0.31021627575827	-0.31021627575827	-0.31021627575827	-0.31021627575827	2.84676990922173	-0.31021627575827	-0.31021627575827	2.45839780183296	-0.31021627575827	-0.31021627575827	-0.31021627575827	-0.31021627575827	-0.31021627575827	-0.31021627575827	-0.31021627575827	-0.31021627575827	-0.31021627575827	-0.31021627575827	-0.31021627575827	-0.31021627575827	-0.31021627575827	-0.31021627575827	-0.31021627575827	-0.31021627575827	-0.31021627575827	-0.31021627575827	-0.31021627575827	-0.31021627575827	-0.31021627575827	-0.31021627575827	-0.31021627575827	-0.31021627575827	-0.31021627575827	-0.31021627575827	-0.31021627575827	-0.31021627575827	-0.31021627575827	-0.31021627575827	-0.31021627575827	-0.31021627575827	-0.31021627575827	-0.31021627575827	-0.31021627575827	-0.31021627575827	-0.31021627575827	-0.31021627575827	-0.31021627575827	-0.31021627575827	-0.31021627575827	-0.31021627575827	2.10858789738229	-0.31021627575827	2.02230495956616	-0.31021627575827	2.76847158476228	-0.31021627575827	-0.31021627575827	-0.31021627575827	-0.31021627575827	-0.31021627575827	1.38785033454481	-0.31021627575827	-0.31021627575827	-0.31021627575827	-0.31021627575827	-0.31021627575827	-0.31021627575827	-0.31021627575827	1.40994512472478	-0.31021627575827	-0.31021627575827	-0.31021627575827	-0.31021627575827	-0.31021627575827	-0.31021627575827	-0.31021627575827	-0.31021627575827	2.08442965169394	-0.31021627575827	1.97968646197909	-0.31021627575827	-0.31021627575827	-0.31021627575827	1.83918523686334	-0.31021627575827	-0.31021627575827	-0.31021627575827	-0.31021627575827	-0.31021627575827	-0.31021627575827	2.14751740224434	-0.31021627575827	-0.31021627575827	-0.31021627575827	-0.31021627575827	2.85265315824297	-0.31021627575827	2.99764509781963	1.63332004317365	-0.31021627575827	2.52811079257383	-0.31021627575827	-0.31021627575827	-0.31021627575827	-0.31021627575827	-0.31021627575827	1.44680201865718	1.26226543668037	-0.31021627575827	-0.31021627575827	-0.31021627575827	-0.31021627575827	1.48759554337715	-0.31021627575827	-0.31021627575827	-0.31021627575827	-0.31021627575827	-0.31021627575827	1.60282315303859	-0.31021627575827	-0.31021627575827	-0.31021627575827	-0.31021627575827	-0.31021627575827	2.538766370691	-0.31021627575827	-0.31021627575827	-0.31021627575827	-0.31021627575827	-0.31021627575827	-0.31021627575827	-0.31021627575827	-0.31021627575827	-0.31021627575827	-0.31021627575827	-0.31021627575827	-0.31021627575827	-0.31021627575827	-0.31021627575827	2.05830788204087	1.91168271256923	1.91915867874407	-0.31021627575827	-0.31021627575827	-0.31021627575827	-0.31021627575827	-0.31021627575827	-0.31021627575827	-0.31021627575827	-0.31021627575827	-0.31021627575827	-0.31021627575827	-0.31021627575827	-0.31021627575827	2.47451949931511	2.40308342213025	2.07413527510654	2.23163835875275	2.48795062160727	-0.31021627575827	-0.31021627575827	-0.31021627575827	-0.31021627575827	-0.31021627575827	-0.31021627575827	-0.31021627575827	-0.31021627575827	-0.31021627575827	-0.31021627575827	-0.31021627575827	-0.31021627575827	-0.31021627575827	-0.31021627575827	-0.31021627575827	-0.31021627575827	-0.31021627575827	-0.31021627575827	-0.31021627575827	-0.31021627575827	-0.31021627575827	-0.31021627575827	-0.31021627575827	-0.31021627575827	-0.31021627575827	3.06893907223243	-0.31021627575827	-0.31021627575827	-0.31021627575827	-0.31021627575827	-0.31021627575827	-0.31021627575827	-0.31021627575827	2.85433857827112	3.42779890607048	2.45808372032887	-0.31021627575827	-0.31021627575827	-0.31021627575827	-0.31021627575827	-0.31021627575827	-0.31021627575827	-0.31021627575827	-0.31021627575827	-0.31021627575827	-0.31021627575827	-0.31021627575827	-0.31021627575827	-0.31021627575827	-0.31021627575827	-0.31021627575827	2.45996937346467	-0.31021627575827	-0.31021627575827	-0.31021627575827	-0.31021627575827	-0.31021627575827	-0.31021627575827	-0.31021627575827	-0.31021627575827	-0.31021627575827	-0.31021627575827	-0.31021627575827	-0.31021627575827	-0.31021627575827	-0.31021627575827	-0.31021627575827	-0.31021627575827	-0.31021627575827	-0.31021627575827	-0.31021627575827	-0.31021627575827	-0.31021627575827	2.71785267778298	-0.31021627575827	-0.31021627575827	-0.31021627575827	-0.31021627575827	-0.31021627575827	-0.31021627575827	-0.31021627575827	3.03369818479881	2.42522474215908	-0.31021627575827	-0.31021627575827	-0.31021627575827	-0.31021627575827	-0.31021627575827	-0.31021627575827	-0.31021627575827	-0.31021627575827	-0.31021627575827	-0.31021627575827	-0.31021627575827	2.55525340549504	-0.31021627575827	-0.31021627575827	-0.31021627575827	-0.31021627575827	-0.31021627575827	-0.31021627575827	-0.31021627575827	2.33209631815738	-0.31021627575827	-0.31021627575827	-0.31021627575827	-0.31021627575827	-0.31021627575827	-0.31021627575827	-0.31021627575827	-0.31021627575827	2.531431292726	-0.31021627575827	-0.31021627575827	-0.31021627575827	-0.31021627575827	-0.31021627575827	-0.31021627575827	-0.31021627575827	-0.31021627575827	-0.31021627575827	-0.31021627575827	-0.31021627575827	-0.31021627575827	-0.31021627575827	-0.31021627575827	-0.31021627575827	2.10203271703023	-0.31021627575827	-0.31021627575827	-0.31021627575827	-0.31021627575827	-0.31021627575827	-0.31021627575827	-0.31021627575827	2.11305776275232	-0.31021627575827	2.19361267054927	-0.31021627575827	2.20122165469636	-0.31021627575827	-0.31021627575827	-0.31021627575827	1.8817294722765	-0.31021627575827	1.92430454714364	2.19462434376347	2.9913733529569	1.90933288043283	-0.31021627575827	-0.31021627575827	-0.31021627575827	-0.31021627575827	-0.31021627575827	-0.31021627575827	-0.31021627575827	-0.31021627575827	-0.31021627575827	-0.31021627575827	-0.31021627575827	-0.31021627575827	-0.31021627575827	-0.31021627575827	-0.31021627575827	-0.31021627575827	-0.31021627575827	-0.31021627575827	-0.31021627575827	-0.31021627575827	-0.31021627575827	-0.31021627575827	-0.31021627575827	-0.31021627575827	2.56647514642125	-0.31021627575827	-0.31021627575827	-0.31021627575827	-0.31021627575827	-0.31021627575827	-0.31021627575827	-0.31021627575827	-0.31021627575827	-0.31021627575827	-0.31021627575827	1.68660136130452	-0.31021627575827	-0.31021627575827	-0.31021627575827	-0.31021627575827	-0.31021627575827	-0.31021627575827	-0.31021627575827	-0.31021627575827	-0.31021627575827	-0.31021627575827	-0.31021627575827	-0.31021627575827	-0.31021627575827	-0.31021627575827	-0.31021627575827	-0.31021627575827	-0.31021627575827	-0.31021627575827	2.41486372905035	-0.31021627575827	-0.31021627575827	-0.31021627575827	-0.31021627575827	-0.31021627575827	-0.31021627575827	-0.31021627575827	-0.31021627575827	-0.31021627575827	-0.31021627575827	-0.31021627575827	-0.31021627575827	-0.31021627575827	-0.31021627575827	-0.31021627575827	-0.31021627575827	1.91344854157985	-0.31021627575827	-0.31021627575827	-0.31021627575827	2.51885832617464	-0.31021627575827	-0.31021627575827	-0.31021627575827	-0.31021627575827	-0.31021627575827	-0.31021627575827	-0.31021627575827	-0.31021627575827	-0.31021627575827	-0.31021627575827	-0.31021627575827	-0.31021627575827	-0.31021627575827	-0.31021627575827	-0.31021627575827	-0.31021627575827	-0.31021627575827	-0.31021627575827	-0.31021627575827	-0.31021627575827	-0.31021627575827	-0.31021627575827	-0.31021627575827	-0.31021627575827	-0.31021627575827	-0.31021627575827	-0.31021627575827	-0.31021627575827	-0.31021627575827	-0.31021627575827	-0.31021627575827	-0.31021627575827	-0.31021627575827	-0.31021627575827	-0.31021627575827	-0.31021627575827	-0.31021627575827	-0.31021627575827	-0.31021627575827	-0.31021627575827	-0.31021627575827	-0.31021627575827	-0.31021627575827	-0.31021627575827	-0.31021627575827	-0.31021627575827	-0.31021627575827	-0.31021627575827	-0.31021627575827	-0.31021627575827	-0.31021627575827	-0.31021627575827	-0.31021627575827	-0.31021627575827	-0.31021627575827	-0.31021627575827	-0.31021627575827	-0.31021627575827	-0.31021627575827	-0.31021627575827	-0.31021627575827	-0.31021627575827	-0.31021627575827	-0.31021627575827	-0.31021627575827	-0.31021627575827	-0.31021627575827	-0.31021627575827	-0.31021627575827	-0.31021627575827	-0.31021627575827	4.21855836200781	4.35330975940071	-0.31021627575827	-0.31021627575827	-0.31021627575827	2.63408679042651	-0.31021627575827	-0.31021627575827	-0.31021627575827	-0.31021627575827	2.87986250604573	-0.31021627575827	-0.31021627575827	-0.31021627575827	-0.31021627575827	-0.31021627575827	-0.31021627575827	-0.31021627575827	-0.31021627575827	-0.31021627575827	-0.31021627575827	-0.31021627575827	-0.31021627575827	-0.31021627575827	-0.31021627575827	-0.31021627575827	-0.31021627575827	-0.31021627575827	2.78042059821845	-0.31021627575827	-0.31021627575827	-0.31021627575827	-0.31021627575827	-0.31021627575827	-0.31021627575827	-0.31021627575827	-0.31021627575827	-0.31021627575827	-0.31021627575827	-0.31021627575827	2.54379134726882	-0.31021627575827	-0.31021627575827	-0.31021627575827	-0.31021627575827	-0.31021627575827	-0.31021627575827	2.35588699479055	-0.31021627575827	-0.31021627575827	-0.31021627575827	-0.31021627575827	-0.31021627575827	-0.31021627575827	2.48281738607219	-0.31021627575827	-0.31021627575827	-0.31021627575827	-0.31021627575827	2.59792509312303	-0.31021627575827	-0.31021627575827	-0.31021627575827	1.89264487904092	-0.31021627575827	-0.31021627575827	-0.31021627575827	-0.31021627575827	-0.31021627575827	-0.31021627575827	-0.31021627575827	2.43228233402886	2.06800379367367	2.6801479425633	-0.31021627575827	-0.31021627575827	-0.31021627575827	-0.31021627575827	-0.31021627575827	-0.31021627575827	-0.31021627575827	-0.31021627575827	-0.31021627575827	-0.31021627575827	-0.31021627575827	-0.31021627575827	-0.31021627575827	-0.31021627575827	-0.31021627575827	-0.31021627575827	-0.31021627575827	-0.31021627575827	2.36927298177869	-0.31021627575827	-0.31021627575827	-0.31021627575827	-0.31021627575827	-0.31021627575827	-0.31021627575827	-0.31021627575827	2.76372060568955	4.11231081542117	2.5623833952479	2.73168505813638	2.59827488884472	2.80829813775338	3.58329919496004	3.65980102892949	-0.31021627575827	-0.31021627575827	-0.31021627575827	-0.31021627575827	2.41031972624051	-0.31021627575827	2.48730784264782	-0.31021627575827	-0.31021627575827	-0.31021627575827	-0.31021627575827	-0.31021627575827	-0.31021627575827	-0.31021627575827	-0.31021627575827	-0.31021627575827	-0.31021627575827	-0.31021627575827	-0.31021627575827	-0.31021627575827	-0.31021627575827	1.9312714976458	-0.31021627575827	-0.31021627575827	-0.31021627575827	2.80340979293281	-0.31021627575827	-0.31021627575827	-0.31021627575827	-0.31021627575827	-0.31021627575827	-0.31021627575827	-0.31021627575827	-0.31021627575827	-0.31021627575827	-0.31021627575827	-0.31021627575827	2.43814244016841	-0.31021627575827	-0.31021627575827	-0.31021627575827	-0.31021627575827	-0.31021627575827	-0.31021627575827	-0.31021627575827	-0.31021627575827	-0.31021627575827	-0.31021627575827	-0.31021627575827	-0.31021627575827	2.40518969333986	-0.31021627575827	-0.31021627575827	-0.31021627575827	-0.31021627575827	-0.31021627575827	-0.31021627575827	-0.31021627575827	-0.31021627575827	-0.31021627575827	-0.31021627575827	-0.31021627575827	-0.31021627575827	-0.31021627575827	1.5818030980454	-0.31021627575827	-0.31021627575827	-0.31021627575827	-0.31021627575827	-0.31021627575827	-0.31021627575827	-0.31021627575827	-0.31021627575827	-0.31021627575827	-0.31021627575827	-0.31021627575827	-0.31021627575827	-0.31021627575827	-0.31021627575827	-0.31021627575827	-0.31021627575827	-0.31021627575827	-0.31021627575827	-0.31021627575827	-0.31021627575827	-0.31021627575827	-0.31021627575827	-0.31021627575827	-0.31021627575827	-0.31021627575827	-0.31021627575827	-0.31021627575827	-0.31021627575827	-0.31021627575827	-0.31021627575827	-0.31021627575827	-0.31021627575827	-0.31021627575827	-0.31021627575827	-0.31021627575827	1.68644477512134	-0.31021627575827	-0.31021627575827	-0.31021627575827	-0.31021627575827	-0.31021627575827	-0.31021627575827	-0.31021627575827	-0.31021627575827	-0.31021627575827	1.69873617643552	-0.31021627575827	-0.31021627575827	-0.31021627575827	2.24952911958048	2.22175710368672	2.043366888179	-0.31021627575827	-0.31021627575827	-0.31021627575827	-0.31021627575827	-0.31021627575827	-0.31021627575827	-0.31021627575827	-0.31021627575827	-0.31021627575827	-0.31021627575827	-0.31021627575827	2.50608015353199	-0.31021627575827	-0.31021627575827	-0.31021627575827	-0.31021627575827	-0.31021627575827	-0.31021627575827	-0.31021627575827	-0.31021627575827	-0.31021627575827	-0.31021627575827	-0.31021627575827	-0.31021627575827	-0.31021627575827	-0.31021627575827	-0.31021627575827	-0.31021627575827	-0.31021627575827	-0.31021627575827	-0.31021627575827	-0.31021627575827	-0.31021627575827	-0.31021627575827	-0.31021627575827	-0.31021627575827	2.32982745533174	-0.31021627575827	-0.31021627575827	-0.31021627575827	-0.31021627575827	-0.31021627575827	-0.31021627575827	-0.31021627575827	-0.31021627575827	-0.31021627575827	2.68238100710391	-0.31021627575827	-0.31021627575827	-0.31021627575827	-0.31021627575827	-0.31021627575827	-0.31021627575827	-0.31021627575827	-0.31021627575827	-0.31021627575827	-0.31021627575827	-0.31021627575827	-0.31021627575827	-0.31021627575827	-0.31021627575827	-0.31021627575827	-0.31021627575827	-0.31021627575827	-0.31021627575827	-0.31021627575827	-0.31021627575827	-0.31021627575827	-0.31021627575827	-0.31021627575827	-0.31021627575827	1.97718181551518	-0.31021627575827	-0.31021627575827	2.46406456274933	-0.31021627575827	-0.31021627575827	2.10694553917864	1.9328704033812	1.86378858750978	1.48070230669668	-0.31021627575827	1.69937077653747	1.91876388068672	-0.31021627575827	-0.31021627575827	-0.31021627575827	2.19918774557531	-0.31021627575827	-0.31021627575827	-0.31021627575827	-0.31021627575827	-0.31021627575827	-0.31021627575827	-0.31021627575827	-0.31021627575827	-0.31021627575827	-0.31021627575827	2.54010447182925	-0.31021627575827	-0.31021627575827	-0.31021627575827	-0.31021627575827	-0.31021627575827	-0.31021627575827	-0.31021627575827	-0.31021627575827	-0.31021627575827	-0.31021627575827	-0.31021627575827	-0.31021627575827	1.98681466472037	-0.31021627575827	-0.31021627575827	-0.31021627575827	-0.31021627575827	-0.31021627575827	-0.31021627575827	2.25804239336744	-0.31021627575827	-0.31021627575827	-0.31021627575827	-0.31021627575827	-0.31021627575827	-0.31021627575827	-0.31021627575827	-0.31021627575827	-0.31021627575827	-0.31021627575827	-0.31021627575827	-0.31021627575827	3.27811203599515	2.96655132481463	-0.31021627575827	-0.31021627575827	-0.31021627575827	-0.31021627575827	2.49213654699513	-0.31021627575827	-0.31021627575827	-0.31021627575827	-0.31021627575827	-0.31021627575827	-0.31021627575827	2.39290316150531	-0.31021627575827	-0.31021627575827	-0.31021627575827	-0.31021627575827	-0.31021627575827	-0.31021627575827	-0.31021627575827	-0.31021627575827	-0.31021627575827	-0.31021627575827	-0.31021627575827	-0.31021627575827	-0.31021627575827	-0.31021627575827	-0.31021627575827	-0.31021627575827	-0.31021627575827	-0.31021627575827	-0.31021627575827	-0.31021627575827	-0.31021627575827	-0.31021627575827	-0.31021627575827	-0.31021627575827	-0.31021627575827	3.10353042880139	-0.31021627575827	-0.31021627575827	-0.31021627575827	-0.31021627575827	-0.31021627575827	3.04567325124153	2.33579222153566	-0.31021627575827	-0.31021627575827	-0.31021627575827	-0.31021627575827	-0.31021627575827	-0.31021627575827	-0.31021627575827	-0.31021627575827	-0.31021627575827	3.36681597268995	-0.31021627575827	2.99927548426491	-0.31021627575827	-0.31021627575827	-0.31021627575827	-0.31021627575827	-0.31021627575827	-0.31021627575827	-0.31021627575827	-0.31021627575827	-0.31021627575827	-0.31021627575827	-0.31021627575827	-0.31021627575827	-0.31021627575827	-0.31021627575827	-0.31021627575827	-0.31021627575827	-0.31021627575827	-0.31021627575827	-0.31021627575827	-0.31021627575827	-0.31021627575827	-0.31021627575827	-0.31021627575827	-0.31021627575827	-0.31021627575827	-0.31021627575827	-0.31021627575827	-0.31021627575827	-0.31021627575827	-0.31021627575827	-0.31021627575827	-0.31021627575827	-0.31021627575827	-0.31021627575827	-0.31021627575827	-0.31021627575827	-0.31021627575827	-0.31021627575827	-0.31021627575827	-0.31021627575827	-0.31021627575827	-0.31021627575827	-0.31021627575827	-0.31021627575827	-0.31021627575827	-0.31021627575827	-0.31021627575827	-0.31021627575827	-0.31021627575827	-0.31021627575827	-0.31021627575827	-0.31021627575827	-0.31021627575827	-0.31021627575827	-0.31021627575827	-0.31021627575827	-0.31021627575827	-0.31021627575827	-0.31021627575827	-0.31021627575827	-0.31021627575827	-0.31021627575827	-0.31021627575827	-0.31021627575827	-0.31021627575827	-0.31021627575827	-0.31021627575827	-0.31021627575827	-0.31021627575827	-0.31021627575827	-0.31021627575827	-0.31021627575827	-0.31021627575827	-0.31021627575827	-0.31021627575827	-0.31021627575827	-0.31021627575827	-0.31021627575827	2.05494536151838	-0.31021627575827	-0.31021627575827	-0.31021627575827	-0.31021627575827	-0.31021627575827	-0.31021627575827	-0.31021627575827	-0.31021627575827	-0.31021627575827	-0.31021627575827	-0.31021627575827	-0.31021627575827	3.42043101205859	-0.31021627575827	-0.31021627575827	-0.31021627575827	-0.31021627575827	-0.31021627575827	-0.31021627575827	2.33978494287058	-0.31021627575827	-0.31021627575827	-0.31021627575827	-0.31021627575827	-0.31021627575827	-0.31021627575827	-0.31021627575827	-0.31021627575827	-0.31021627575827	-0.31021627575827	-0.31021627575827	-0.31021627575827	-0.31021627575827	-0.31021627575827	-0.31021627575827	-0.31021627575827	-0.31021627575827	-0.31021627575827	-0.31021627575827	-0.31021627575827	-0.31021627575827	-0.31021627575827	-0.31021627575827	-0.31021627575827	-0.31021627575827	-0.31021627575827	1.57455580407118	1.8020376552958	-0.31021627575827	-0.31021627575827	-0.31021627575827	-0.31021627575827	-0.31021627575827	-0.31021627575827	-0.31021627575827	-0.31021627575827	2.31546178632787	-0.31021627575827	-0.31021627575827	-0.31021627575827	-0.31021627575827	-0.31021627575827	1.76248289706332	1.67430969298099	-0.31021627575827	-0.31021627575827	-0.31021627575827	-0.31021627575827	2.59897475734224	-0.31021627575827	-0.31021627575827	-0.31021627575827	-0.31021627575827	-0.31021627575827	-0.31021627575827	2.23923526535816	-0.31021627575827	-0.31021627575827	-0.31021627575827	-0.31021627575827	-0.31021627575827	-0.31021627575827	-0.31021627575827	1.89129820995797	-0.31021627575827	2.21942887849452	-0.31021627575827	-0.31021627575827	-0.31021627575827	2.25138620668329	1.58924975494617	2.52927200269626	1.73856155820489	-0.31021627575827	-0.31021627575827	-0.31021627575827	-0.31021627575827	-0.31021627575827	-0.31021627575827	-0.31021627575827	-0.31021627575827	-0.31021627575827	-0.31021627575827	-0.31021627575827	-0.31021627575827	-0.31021627575827	-0.31021627575827	2.53676179232161	-0.31021627575827	-0.31021627575827	-0.31021627575827	-0.31021627575827	-0.31021627575827	-0.31021627575827	-0.31021627575827	-0.31021627575827	-0.31021627575827	-0.31021627575827	-0.31021627575827	-0.31021627575827	-0.31021627575827	-0.31021627575827	-0.31021627575827	-0.31021627575827	-0.31021627575827	-0.31021627575827	-0.31021627575827	-0.31021627575827	-0.31021627575827	-0.31021627575827	-0.31021627575827	-0.31021627575827	-0.31021627575827	1.44800270794757	-0.31021627575827	-0.31021627575827	-0.31021627575827	-0.31021627575827	-0.31021627575827	-0.31021627575827	-0.31021627575827	-0.31021627575827	2.00398786592076	-0.31021627575827	1.42337319211801	-0.31021627575827	-0.31021627575827	-0.31021627575827	-0.31021627575827	-0.31021627575827	-0.31021627575827	-0.31021627575827	-0.31021627575827	-0.31021627575827	-0.31021627575827	-0.31021627575827	2.20173068477463	-0.31021627575827	-0.31021627575827	-0.31021627575827	-0.31021627575827	-0.31021627575827	-0.31021627575827	-0.31021627575827	-0.31021627575827	-0.31021627575827	-0.31021627575827	-0.31021627575827	-0.31021627575827	-0.31021627575827	-0.31021627575827	-0.31021627575827	-0.31021627575827	-0.31021627575827	-0.31021627575827	-0.31021627575827	-0.31021627575827	-0.31021627575827	-0.31021627575827	-0.31021627575827	2.26769297942435	-0.31021627575827	-0.31021627575827	-0.31021627575827	-0.31021627575827	-0.31021627575827	-0.31021627575827	-0.31021627575827	-0.31021627575827	-0.31021627575827	-0.31021627575827	-0.31021627575827	-0.31021627575827	-0.31021627575827	1.92828004091391	-0.31021627575827	-0.31021627575827	-0.31021627575827	-0.31021627575827	-0.31021627575827	-0.31021627575827	-0.31021627575827	-0.31021627575827	-0.31021627575827	-0.31021627575827	-0.31021627575827	-0.31021627575827	2.30792452778505	-0.31021627575827	-0.31021627575827	-0.31021627575827	-0.31021627575827	-0.31021627575827	-0.31021627575827	-0.31021627575827	1.81873776932264	-0.31021627575827	1.49695743954532	-0.31021627575827	-0.31021627575827	-0.31021627575827	-0.31021627575827	-0.31021627575827	-0.31021627575827	2.14606066475683	-0.31021627575827	-0.31021627575827	-0.31021627575827	-0.31021627575827	-0.31021627575827	-0.31021627575827	-0.31021627575827	-0.31021627575827	-0.31021627575827	-0.31021627575827	1.60089214035831	-0.31021627575827	-0.31021627575827	-0.31021627575827	1.5668153922469	-0.31021627575827	-0.31021627575827	1.24509414544271	-0.31021627575827	-0.31021627575827	-0.31021627575827	-0.31021627575827	-0.31021627575827	-0.31021627575827	-0.31021627575827	1.38083684515648	-0.31021627575827	-0.31021627575827	-0.31021627575827	-0.31021627575827	-0.31021627575827	1.81070849729734	-0.31021627575827	-0.31021627575827	-0.31021627575827	-0.31021627575827	-0.31021627575827	-0.31021627575827	2.11518123088971	-0.31021627575827	-0.31021627575827	-0.31021627575827	-0.31021627575827	-0.31021627575827	-0.31021627575827	-0.31021627575827	-0.31021627575827	-0.31021627575827	-0.31021627575827	-0.31021627575827	-0.31021627575827	-0.31021627575827	-0.31021627575827	-0.31021627575827	1.25250002047225	-0.31021627575827	-0.31021627575827	-0.31021627575827	-0.31021627575827	-0.31021627575827	1.93327050706971	-0.31021627575827	-0.31021627575827	-0.31021627575827	-0.31021627575827	-0.31021627575827	-0.31021627575827	-0.31021627575827	-0.31021627575827	-0.31021627575827	-0.31021627575827	-0.31021627575827	-0.31021627575827	-0.31021627575827	-0.31021627575827	-0.31021627575827	-0.31021627575827	-0.31021627575827	-0.31021627575827	-0.31021627575827	-0.31021627575827	-0.31021627575827	-0.31021627575827	-0.31021627575827	-0.31021627575827	-0.31021627575827	-0.31021627575827	-0.31021627575827	1.61805498744036	1.51611828551981	-0.31021627575827	-0.31021627575827	-0.31021627575827	-0.31021627575827	-0.31021627575827	-0.31021627575827	-0.31021627575827	-0.31021627575827	-0.31021627575827	-0.31021627575827	-0.31021627575827	-0.31021627575827	-0.31021627575827	-0.31021627575827	-0.31021627575827	-0.31021627575827	-0.31021627575827	-0.31021627575827	-0.31021627575827	-0.31021627575827	-0.31021627575827	-0.31021627575827	-0.31021627575827	-0.31021627575827	-0.31021627575827	-0.31021627575827	-0.31021627575827	-0.31021627575827	-0.31021627575827	-0.31021627575827	-0.31021627575827	1.32784806546457	1.07710189590669	-0.31021627575827	-0.31021627575827	1.05796667747704	1.37037339708121	1.51339225354739	-0.31021627575827	-0.31021627575827	1.004522572935	1.29133880248292	2.19437134327401	1.057393066983	-0.31021627575827	-0.31021627575827	-0.31021627575827	-0.31021627575827	-0.31021627575827	-0.31021627575827	-0.31021627575827	0.916761882109317	-0.31021627575827	-0.31021627575827	-0.31021627575827	-0.31021627575827	-0.31021627575827	-0.31021627575827	-0.31021627575827	-0.31021627575827	-0.31021627575827	1.32185046801247	1.16629780940889	1.07599582970303	-0.31021627575827	-0.31021627575827	-0.31021627575827	-0.31021627575827	-0.31021627575827	1.27914833112617	-0.31021627575827	-0.31021627575827	-0.31021627575827	-0.31021627575827	-0.31021627575827	-0.31021627575827	-0.31021627575827	1.13874795984819	-0.31021627575827	-0.31021627575827	-0.31021627575827	-0.31021627575827	-0.31021627575827	-0.31021627575827	-0.31021627575827	-0.31021627575827	-0.31021627575827	-0.31021627575827	-0.31021627575827	-0.31021627575827	-0.31021627575827	-0.31021627575827	-0.31021627575827	-0.31021627575827	-0.31021627575827	-0.31021627575827	-0.31021627575827	-0.31021627575827	-0.31021627575827	4.44470093190234	-0.31021627575827	-0.31021627575827	-0.31021627575827	-0.31021627575827	-0.31021627575827	4.34948042764005	-0.31021627575827	-0.31021627575827	-0.31021627575827	-0.31021627575827	-0.31021627575827	-0.31021627575827	-0.31021627575827	-0.31021627575827	-0.31021627575827	-0.31021627575827	-0.31021627575827	-0.31021627575827	-0.31021627575827	-0.31021627575827	-0.31021627575827	-0.31021627575827	-0.31021627575827	-0.31021627575827	-0.31021627575827	-0.31021627575827	-0.31021627575827	-0.31021627575827	-0.31021627575827	3.91075933486123	-0.31021627575827	-0.31021627575827	-0.31021627575827	-0.31021627575827	-0.31021627575827	-0.31021627575827	-0.31021627575827	-0.31021627575827	-0.31021627575827	-0.31021627575827	-0.31021627575827	-0.31021627575827	-0.31021627575827	-0.31021627575827	-0.31021627575827	-0.31021627575827	-0.31021627575827	-0.31021627575827	-0.31021627575827	-0.31021627575827	-0.31021627575827	-0.31021627575827	-0.31021627575827	-0.31021627575827	-0.31021627575827	-0.31021627575827	-0.31021627575827	-0.31021627575827	-0.31021627575827	-0.31021627575827	-0.31021627575827	-0.31021627575827	-0.31021627575827	-0.31021627575827	-0.31021627575827	-0.31021627575827	-0.31021627575827	-0.31021627575827	3.5504680129792	-0.31021627575827	-0.31021627575827	-0.31021627575827	-0.31021627575827	-0.31021627575827	-0.31021627575827	-0.31021627575827	4.08816065243868	3.78204156756503	-0.31021627575827	-0.31021627575827	-0.31021627575827	-0.31021627575827	-0.31021627575827	-0.31021627575827	-0.31021627575827	-0.31021627575827	-0.31021627575827	-0.31021627575827	-0.31021627575827	-0.31021627575827	-0.31021627575827	5.21775072729669	4.90871878684149	-0.31021627575827	-0.31021627575827	-0.31021627575827	-0.31021627575827	-0.31021627575827	-0.31021627575827	-0.31021627575827	-0.31021627575827	-0.31021627575827	-0.31021627575827	-0.31021627575827	-0.31021627575827	-0.31021627575827	-0.31021627575827	-0.31021627575827	-0.31021627575827	-0.31021627575827	-0.31021627575827	-0.31021627575827	-0.31021627575827	-0.31021627575827	-0.31021627575827	-0.31021627575827	-0.31021627575827	-0.31021627575827	-0.31021627575827	-0.31021627575827	-0.31021627575827	-0.31021627575827	-0.31021627575827	-0.31021627575827	-0.31021627575827	-0.31021627575827	-0.31021627575827	-0.31021627575827	-0.31021627575827	-0.31021627575827	-0.31021627575827	-0.31021627575827	-0.31021627575827	-0.31021627575827	-0.31021627575827	-0.31021627575827	-0.31021627575827	-0.31021627575827	3.53002909021829	-0.31021627575827	-0.31021627575827	-0.31021627575827	-0.31021627575827	-0.31021627575827	-0.31021627575827	-0.31021627575827	-0.31021627575827	-0.31021627575827	-0.31021627575827	-0.31021627575827	-0.31021627575827	-0.31021627575827	-0.31021627575827	-0.31021627575827	-0.31021627575827	-0.31021627575827	-0.31021627575827	-0.31021627575827	-0.31021627575827	-0.31021627575827	-0.31021627575827	-0.31021627575827	-0.31021627575827	-0.31021627575827	-0.31021627575827	3.58465314765965	-0.31021627575827	3.33921257419878	4.10681458149979	-0.31021627575827	-0.31021627575827	-0.31021627575827	-0.31021627575827	-0.31021627575827	-0.31021627575827	-0.31021627575827	-0.31021627575827	-0.31021627575827	-0.31021627575827	-0.31021627575827	-0.31021627575827	-0.31021627575827	2.93856322463816	-0.31021627575827	-0.31021627575827	-0.31021627575827	-0.31021627575827	-0.31021627575827	-0.31021627575827	-0.31021627575827	-0.31021627575827	-0.31021627575827	-0.31021627575827	3.26695046203191	-0.31021627575827	2.51951703145509	-0.31021627575827	-0.31021627575827	-0.31021627575827	-0.31021627575827	-0.31021627575827	-0.31021627575827	-0.31021627575827	-0.31021627575827	3.38289234311688	-0.31021627575827	-0.31021627575827	-0.31021627575827	-0.31021627575827	-0.31021627575827	-0.31021627575827	-0.31021627575827	-0.31021627575827	-0.31021627575827	-0.31021627575827	-0.31021627575827	2.44247786379216	-0.31021627575827	4.34843741978789	-0.31021627575827	-0.31021627575827	-0.31021627575827	-0.31021627575827	-0.31021627575827	-0.31021627575827	-0.31021627575827	-0.31021627575827	-0.31021627575827	-0.31021627575827	4.03289010348606	-0.31021627575827	-0.31021627575827	3.35972261208164	-0.31021627575827	-0.31021627575827	-0.31021627575827	-0.31021627575827	-0.31021627575827	-0.31021627575827	-0.31021627575827	-0.31021627575827	-0.31021627575827	-0.31021627575827	5.20564255457755	-0.31021627575827	-0.31021627575827	-0.31021627575827	-0.31021627575827	-0.31021627575827	-0.31021627575827	-0.31021627575827	-0.31021627575827	-0.31021627575827	-0.31021627575827	-0.31021627575827	-0.31021627575827	-0.31021627575827	4.62763979046147	4.43594289825634	-0.31021627575827	-0.31021627575827	3.84323781403486	-0.31021627575827	-0.31021627575827	4.36204195231584	-0.31021627575827	-0.31021627575827	-0.31021627575827	-0.31021627575827	-0.31021627575827	-0.31021627575827	-0.31021627575827	-0.31021627575827	-0.31021627575827	4.18388315921722	5.04767376232149	3.87025450769315	5.32404981944452	-0.31021627575827	3.93468735105882	-0.31021627575827	-0.31021627575827	-0.31021627575827	-0.31021627575827	-0.31021627575827	-0.31021627575827	-0.31021627575827	3.35324802078333	-0.31021627575827	-0.31021627575827	4.5484201513982	4.57642560238629	4.85788538379191	3.92805399636458	-0.31021627575827	-0.31021627575827	-0.31021627575827	-0.31021627575827	-0.31021627575827	-0.31021627575827	-0.31021627575827	-0.31021627575827	-0.31021627575827	-0.31021627575827	-0.31021627575827	-0.31021627575827	-0.31021627575827	-0.31021627575827	-0.31021627575827	-0.31021627575827	-0.31021627575827	4.72412481605933	4.24796167582566	3.57049140837881	5.23890735495294	3.57924394467837	-0.31021627575827	-0.31021627575827	-0.31021627575827	-0.31021627575827	-0.31021627575827	-0.31021627575827	-0.31021627575827	-0.31021627575827	-0.31021627575827	-0.31021627575827	-0.31021627575827	-0.31021627575827	-0.31021627575827	-0.31021627575827	-0.31021627575827	-0.31021627575827	-0.31021627575827	-0.31021627575827	3.61817357557966	-0.31021627575827	-0.31021627575827	-0.31021627575827	-0.31021627575827	-0.31021627575827	-0.31021627575827	-0.31021627575827	-0.31021627575827	-0.31021627575827	2.20555547896006	-0.31021627575827	-0.31021627575827	-0.31021627575827	-0.31021627575827	-0.31021627575827	-0.31021627575827	-0.31021627575827	-0.31021627575827	-0.31021627575827	4.35052401585671	-0.31021627575827	4.08003152509995	3.80811422183523	-0.31021627575827	-0.31021627575827	-0.31021627575827	-0.31021627575827	-0.31021627575827	-0.31021627575827	-0.31021627575827	-0.31021627575827	-0.31021627575827	-0.31021627575827	-0.31021627575827	-0.31021627575827	-0.31021627575827	-0.31021627575827	-0.31021627575827	-0.31021627575827	-0.31021627575827	-0.31021627575827	-0.31021627575827	-0.31021627575827	2.28914697191467	-0.31021627575827	1.60060640995608	3.72589020488556	3.52479545073095	-0.31021627575827	-0.31021627575827	-0.31021627575827	-0.31021627575827	-0.31021627575827	-0.31021627575827	-0.31021627575827	3.39370046369079	-0.31021627575827	-0.31021627575827	-0.31021627575827	-0.31021627575827	-0.31021627575827	-0.31021627575827	-0.31021627575827	-0.31021627575827	2.92876026817944	-0.31021627575827	-0.31021627575827	2.151411088654	2.02687794391487	-0.31021627575827	3.43953397747094	-0.31021627575827	-0.31021627575827	-0.31021627575827	-0.31021627575827	-0.31021627575827	-0.31021627575827	-0.31021627575827	2.84509345667172	-0.31021627575827	-0.31021627575827	-0.31021627575827	-0.31021627575827	-0.31021627575827	-0.31021627575827	-0.31021627575827	-0.31021627575827	-0.31021627575827	-0.31021627575827	-0.31021627575827	-0.31021627575827	-0.31021627575827	-0.31021627575827	-0.31021627575827	-0.31021627575827	-0.31021627575827	2.46722368920236	-0.31021627575827	-0.31021627575827	-0.31021627575827	-0.31021627575827	-0.31021627575827	-0.31021627575827	-0.31021627575827	-0.31021627575827	3.62371078309418	-0.31021627575827	-0.31021627575827	2.74409843698442	-0.31021627575827	-0.31021627575827	-0.31021627575827	-0.31021627575827	-0.31021627575827	-0.31021627575827	2.53176380978403	2.09923494670607	2.34264487113976	3.12416654398966	2.02252228934414	2.69097527613618	-0.31021627575827	-0.31021627575827	-0.31021627575827	-0.31021627575827	3.0081578109301	-0.31021627575827	2.19893375537811	-0.31021627575827	-0.31021627575827	-0.31021627575827	-0.31021627575827	-0.31021627575827	2.99415748997596	-0.31021627575827	3.95978666028067	-0.31021627575827	-0.31021627575827	-0.31021627575827	-0.31021627575827	-0.31021627575827	-0.31021627575827	-0.31021627575827	-0.31021627575827	-0.31021627575827	-0.31021627575827	5.34631982054298	4.00285632949089	3.25807829110557	-0.31021627575827	2.92831625320737	-0.31021627575827	-0.31021627575827	3.47335825831664	3.68801567447812	-0.31021627575827	2.6653541947731	-0.31021627575827	-0.31021627575827	-0.31021627575827	-0.31021627575827	-0.31021627575827	3.14868880971982	-0.31021627575827	-0.31021627575827	-0.31021627575827	-0.31021627575827	-0.31021627575827	-0.31021627575827	-0.31021627575827	-0.31021627575827	-0.31021627575827	3.61127775181909	-0.31021627575827	-0.31021627575827	-0.31021627575827	-0.31021627575827	-0.31021627575827	3.7789999693879	-0.31021627575827	-0.31021627575827	-0.31021627575827	-0.31021627575827	-0.31021627575827	-0.31021627575827	-0.31021627575827	-0.31021627575827	-0.31021627575827	-0.31021627575827	-0.31021627575827	-0.31021627575827	3.62093988869307	-0.31021627575827	-0.31021627575827	-0.31021627575827	-0.31021627575827	-0.31021627575827	-0.31021627575827	-0.31021627575827	-0.31021627575827	-0.31021627575827	-0.31021627575827	-0.31021627575827	-0.31021627575827	-0.31021627575827	-0.31021627575827	-0.31021627575827	-0.31021627575827	-0.31021627575827	-0.31021627575827	-0.31021627575827	-0.31021627575827	-0.31021627575827	-0.31021627575827	-0.31021627575827	-0.31021627575827	-0.31021627575827	-0.31021627575827	-0.31021627575827	-0.31021627575827	-0.31021627575827	-0.31021627575827	-0.31021627575827	-0.31021627575827	-0.31021627575827	-0.31021627575827	-0.31021627575827	-0.31021627575827	-0.31021627575827	-0.31021627575827	-0.31021627575827	-0.31021627575827	-0.31021627575827	-0.31021627575827	-0.31021627575827	-0.31021627575827	3.24925634522921	3.45510573589884	2.45996937346467	-0.31021627575827	-0.31021627575827	-0.31021627575827	-0.31021627575827	-0.31021627575827	-0.31021627575827	-0.31021627575827	-0.31021627575827	-0.31021627575827	-0.31021627575827	-0.31021627575827	-0.31021627575827	-0.31021627575827	-0.31021627575827	-0.31021627575827	-0.31021627575827	-0.31021627575827	-0.31021627575827	2.50184870368651	-0.31021627575827	-0.31021627575827	-0.31021627575827	2.80789012421642	-0.31021627575827	-0.31021627575827	-0.31021627575827	-0.31021627575827	-0.31021627575827	-0.31021627575827	-0.31021627575827	-0.31021627575827	-0.31021627575827	-0.31021627575827	-0.31021627575827	-0.31021627575827	-0.31021627575827	-0.31021627575827	-0.31021627575827	-0.31021627575827	-0.31021627575827	-0.31021627575827	-0.31021627575827	-0.31021627575827	-0.31021627575827	-0.31021627575827	-0.31021627575827	-0.31021627575827	-0.31021627575827	-0.31021627575827	-0.31021627575827	-0.31021627575827	-0.31021627575827	-0.31021627575827	-0.31021627575827	-0.31021627575827	-0.31021627575827	-0.31021627575827	-0.31021627575827	-0.31021627575827	-0.31021627575827	-0.31021627575827	2.27796481247537	-0.31021627575827	-0.31021627575827	-0.31021627575827	-0.31021627575827	-0.31021627575827	-0.31021627575827	-0.31021627575827	-0.31021627575827	-0.31021627575827	-0.31021627575827	-0.31021627575827	-0.31021627575827	-0.31021627575827	-0.31021627575827	-0.31021627575827	-0.31021627575827	3.55511850520935	-0.31021627575827	-0.31021627575827	-0.31021627575827	-0.31021627575827	-0.31021627575827	-0.31021627575827	-0.31021627575827	-0.31021627575827	-0.31021627575827	-0.31021627575827	-0.31021627575827	-0.31021627575827	-0.31021627575827	3.56914895463605	-0.31021627575827	-0.31021627575827	4.70833879708536	-0.31021627575827	3.25090665620631	3.83301773149153	2.72053140768591	-0.31021627575827	4.22245183073678	3.66157285315595	3.93053858181711	-0.31021627575827	-0.31021627575827	-0.31021627575827	-0.31021627575827	-0.31021627575827	-0.31021627575827	-0.31021627575827	-0.31021627575827	-0.31021627575827	-0.31021627575827	-0.31021627575827	-0.31021627575827	-0.31021627575827	3.27084795254344	-0.31021627575827	-0.31021627575827	3.61058973217127	3.94886652923129	3.31666694651369	-0.31021627575827	3.26750665125695	4.28387385056138	4.22830749961158	3.54384708872418	3.3052287858226	-0.31021627575827	-0.31021627575827	-0.31021627575827	-0.31021627575827	-0.31021627575827	-0.31021627575827	3.53922820122278	3.33282094642162	-0.31021627575827	-0.31021627575827	2.77642617728324	2.34178619218738	-0.31021627575827	-0.31021627575827	-0.31021627575827	-0.31021627575827	-0.31021627575827	3.12416654398966	-0.31021627575827	-0.31021627575827	-0.31021627575827	3.16161918418414	2.46028392082993	-0.31021627575827	-0.31021627575827	-0.31021627575827	-0.31021627575827	-0.31021627575827	-0.31021627575827	-0.31021627575827	-0.31021627575827	-0.31021627575827	-0.31021627575827	-0.31021627575827	-0.31021627575827	-0.31021627575827	-0.31021627575827	-0.31021627575827	-0.31021627575827	-0.31021627575827	-0.31021627575827	2.51589829157276	-0.31021627575827	-0.31021627575827	-0.31021627575827	-0.31021627575827	-0.31021627575827	-0.31021627575827	-0.31021627575827	-0.31021627575827	-0.31021627575827	-0.31021627575827	-0.31021627575827	-0.31021627575827	-0.31021627575827	1.4862124950293	-0.31021627575827	1.46413512823107	-0.31021627575827	-0.31021627575827	-0.31021627575827	-0.31021627575827	-0.31021627575827	-0.31021627575827	-0.31021627575827	-0.31021627575827	-0.31021627575827	-0.31021627575827	1.70494148490666	2.59164451498582	-0.31021627575827	-0.31021627575827	-0.31021627575827	-0.31021627575827	-0.31021627575827	-0.31021627575827	-0.31021627575827	-0.31021627575827	-0.31021627575827	-0.31021627575827	-0.31021627575827	-0.31021627575827	3.12670252625394	4.59948298770543	-0.31021627575827	3.41492711995035	-0.31021627575827	-0.31021627575827	-0.31021627575827	-0.31021627575827	-0.31021627575827	-0.31021627575827	-0.31021627575827	-0.31021627575827	-0.31021627575827	-0.31021627575827	2.13808150551905	-0.31021627575827	-0.31021627575827	-0.31021627575827	-0.31021627575827	-0.31021627575827	-0.31021627575827	-0.31021627575827	2.64346324372507	-0.31021627575827	-0.31021627575827	-0.31021627575827	-0.31021627575827	-0.31021627575827	-0.31021627575827	2.07801315540062	-0.31021627575827	-0.31021627575827	-0.31021627575827	-0.31021627575827	-0.31021627575827	-0.31021627575827	-0.31021627575827	-0.31021627575827	-0.31021627575827	-0.31021627575827	-0.31021627575827	2.68648452660309	-0.31021627575827	-0.31021627575827	2.26500443759924	2.11565365256044	-0.31021627575827	-0.31021627575827	-0.31021627575827	-0.31021627575827	2.28013855111944	2.93276254836916	-0.31021627575827	-0.31021627575827	-0.31021627575827	2.67162178622365	2.75977385124558	2.90628787999158	-0.31021627575827	-0.31021627575827	-0.31021627575827	-0.31021627575827	-0.31021627575827	-0.31021627575827	-0.31021627575827	-0.31021627575827	-0.31021627575827	-0.31021627575827	1.97385131116275	-0.31021627575827	-0.31021627575827	-0.31021627575827	1.56764155513931	-0.31021627575827	-0.31021627575827	-0.31021627575827	-0.31021627575827	-0.31021627575827	-0.31021627575827	5.33429885609384	4.53112137722582	-0.31021627575827	-0.31021627575827	-0.31021627575827	-0.31021627575827	-0.31021627575827	-0.31021627575827	-0.31021627575827	-0.31021627575827	-0.31021627575827	-0.31021627575827	-0.31021627575827	-0.31021627575827	-0.31021627575827	-0.31021627575827	-0.31021627575827	-0.31021627575827	-0.31021627575827	-0.31021627575827	-0.31021627575827	-0.31021627575827	-0.31021627575827	-0.31021627575827	-0.31021627575827	-0.31021627575827	6.61969771398711	4.73429482550562	-0.31021627575827	-0.31021627575827	3.70757588679175	-0.31021627575827	-0.31021627575827	5.0276513130235	-0.31021627575827	-0.31021627575827	-0.31021627575827	-0.31021627575827	-0.31021627575827	-0.31021627575827	-0.31021627575827	-0.31021627575827	-0.31021627575827	-0.31021627575827	-0.31021627575827	6.20786090741662	-0.31021627575827	-0.31021627575827	3.60372508673086	-0.31021627575827	-0.31021627575827	-0.31021627575827	-0.31021627575827	-0.31021627575827	-0.31021627575827	-0.31021627575827	-0.31021627575827	-0.31021627575827	-0.31021627575827	-0.31021627575827	-0.31021627575827	-0.31021627575827	-0.31021627575827	-0.31021627575827	-0.31021627575827	-0.31021627575827	-0.31021627575827	-0.31021627575827	-0.31021627575827	-0.31021627575827	-0.31021627575827	-0.31021627575827	-0.31021627575827	-0.31021627575827	-0.31021627575827	-0.31021627575827	-0.31021627575827	-0.31021627575827	-0.31021627575827	-0.31021627575827	-0.31021627575827	-0.31021627575827	-0.31021627575827	-0.31021627575827	-0.31021627575827	-0.31021627575827	-0.31021627575827	-0.31021627575827	-0.31021627575827	-0.31021627575827	-0.31021627575827	-0.31021627575827	-0.31021627575827	-0.31021627575827	-0.31021627575827	-0.31021627575827	-0.31021627575827	-0.31021627575827	-0.31021627575827	-0.31021627575827	-0.31021627575827	-0.31021627575827	-0.31021627575827	-0.31021627575827	-0.31021627575827	-0.31021627575827	-0.31021627575827	-0.31021627575827	-0.31021627575827	-0.31021627575827	-0.31021627575827	-0.31021627575827	-0.31021627575827	-0.31021627575827	-0.31021627575827	-0.31021627575827	-0.31021627575827	3.35854345175607	-0.31021627575827	-0.31021627575827	-0.31021627575827	-0.31021627575827	-0.31021627575827	2.59338613355117	-0.31021627575827	-0.31021627575827	2.82636904852703	3.29557127735697	-0.31021627575827	-0.31021627575827	-0.31021627575827	-0.31021627575827	-0.31021627575827	-0.31021627575827	2.80259672366404	-0.31021627575827	-0.31021627575827	4.14144220235944	-0.31021627575827	-0.31021627575827	-0.31021627575827	-0.31021627575827	-0.31021627575827	-0.31021627575827	-0.31021627575827	-0.31021627575827	-0.31021627575827	-0.31021627575827	-0.31021627575827	3.21715181164905	-0.31021627575827	-0.31021627575827	-0.31021627575827	-0.31021627575827	-0.31021627575827	-0.31021627575827	-0.31021627575827	-0.31021627575827	-0.31021627575827	-0.31021627575827	-0.31021627575827	-0.31021627575827	-0.31021627575827	-0.31021627575827	-0.31021627575827	-0.31021627575827	-0.31021627575827	-0.31021627575827	-0.31021627575827	-0.31021627575827	-0.31021627575827	-0.31021627575827	-0.31021627575827	-0.31021627575827	-0.31021627575827	-0.31021627575827	-0.31021627575827	-0.31021627575827	-0.31021627575827	-0.31021627575827	-0.31021627575827	-0.31021627575827	3.5001610080005	-0.31021627575827	-0.31021627575827	-0.31021627575827	-0.31021627575827	-0.31021627575827	-0.31021627575827	-0.31021627575827	-0.31021627575827	4.40614211816835	-0.31021627575827	-0.31021627575827	-0.31021627575827	-0.31021627575827	-0.31021627575827	-0.31021627575827	3.12771810949253	-0.31021627575827	2.55254739605568	-0.31021627575827	-0.31021627575827	-0.31021627575827	-0.31021627575827	-0.31021627575827	-0.31021627575827	7.32446665435669	-0.31021627575827	-0.31021627575827	-0.31021627575827	-0.31021627575827	-0.31021627575827	-0.31021627575827	-0.31021627575827	-0.31021627575827	-0.31021627575827	-0.31021627575827	-0.31021627575827	-0.31021627575827	-0.31021627575827	-0.31021627575827	4.12012576672276	-0.31021627575827	-0.31021627575827	-0.31021627575827	-0.31021627575827	-0.31021627575827	-0.31021627575827	-0.31021627575827	-0.31021627575827	-0.31021627575827	-0.31021627575827	-0.31021627575827	-0.31021627575827	-0.31021627575827	-0.31021627575827	-0.31021627575827	-0.31021627575827	-0.31021627575827	-0.31021627575827	-0.31021627575827	-0.31021627575827	-0.31021627575827	-0.31021627575827	-0.31021627575827	-0.31021627575827	-0.31021627575827	-0.31021627575827	-0.31021627575827	-0.31021627575827	-0.31021627575827	-0.31021627575827	-0.31021627575827	-0.31021627575827	-0.31021627575827	-0.31021627575827	-0.31021627575827	-0.31021627575827	-0.31021627575827	7.57357580399701	5.49619638870511	-0.31021627575827	5.90874170055438	6.77529860993108	6.19000391698493	-0.31021627575827	-0.31021627575827	-0.31021627575827	-0.31021627575827	-0.31021627575827	-0.31021627575827	-0.31021627575827	-0.31021627575827	-0.31021627575827	-0.31021627575827	-0.31021627575827	-0.31021627575827	-0.31021627575827	-0.31021627575827	-0.31021627575827	-0.31021627575827	-0.31021627575827	-0.31021627575827	-0.31021627575827	-0.31021627575827	-0.31021627575827	-0.31021627575827	-0.31021627575827	-0.31021627575827	-0.31021627575827	6.2027443674078	5.18402491902758	5.03356336915266	5.95396609890679	-0.31021627575827	-0.31021627575827	-0.31021627575827	-0.31021627575827	-0.31021627575827	-0.31021627575827	-0.31021627575827	-0.31021627575827	-0.31021627575827	-0.31021627575827	-0.31021627575827	-0.31021627575827	-0.31021627575827	-0.31021627575827	5.12591285522792	-0.31021627575827	-0.31021627575827	-0.31021627575827	4.77811270389422	-0.31021627575827	-0.31021627575827	-0.31021627575827	-0.31021627575827	-0.31021627575827	-0.31021627575827	-0.31021627575827	-0.31021627575827	-0.31021627575827	-0.31021627575827	-0.31021627575827	3.90176764324854	3.84166157590281	2.99415748997596	-0.31021627575827	-0.31021627575827	-0.31021627575827	-0.31021627575827	-0.31021627575827	-0.31021627575827	-0.31021627575827	-0.31021627575827	-0.31021627575827	-0.31021627575827	-0.31021627575827	-0.31021627575827	-0.31021627575827	2.89409768799487	-0.31021627575827	-0.31021627575827	3.75935972170621	-0.31021627575827	-0.31021627575827	-0.31021627575827	-0.31021627575827	-0.31021627575827	4.8349562560543	5.97616221567267	-0.31021627575827	4.92128112646305	4.9381540014626	-0.31021627575827	-0.31021627575827	-0.31021627575827	-0.31021627575827	-0.31021627575827	-0.31021627575827	-0.31021627575827	-0.31021627575827	-0.31021627575827	-0.31021627575827	-0.31021627575827	-0.31021627575827	-0.31021627575827	-0.31021627575827	-0.31021627575827	-0.31021627575827	-0.31021627575827	2.75701779746712	-0.31021627575827	-0.31021627575827	-0.31021627575827	-0.31021627575827	-0.31021627575827	2.86746881328058	-0.31021627575827	-0.31021627575827	-0.31021627575827	-0.31021627575827	-0.31021627575827	-0.31021627575827	-0.31021627575827	-0.31021627575827	-0.31021627575827	-0.31021627575827	2.92211432509064	-0.31021627575827	-0.31021627575827	-0.31021627575827	-0.31021627575827	-0.31021627575827	-0.31021627575827	-0.31021627575827	-0.31021627575827	-0.31021627575827	-0.31021627575827	-0.31021627575827	-0.31021627575827	-0.31021627575827	4.50943099685533	-0.31021627575827	-0.31021627575827	-0.31021627575827	-0.31021627575827	-0.31021627575827	-0.31021627575827	-0.31021627575827	-0.31021627575827	-0.31021627575827	-0.31021627575827	-0.31021627575827	-0.31021627575827	-0.31021627575827	4.24500018721428	-0.31021627575827	-0.31021627575827	-0.31021627575827	-0.31021627575827	-0.31021627575827	-0.31021627575827	-0.31021627575827	-0.31021627575827	-0.31021627575827	-0.31021627575827	-0.31021627575827	-0.31021627575827	-0.31021627575827	-0.31021627575827	-0.31021627575827	-0.31021627575827	4.94097995502213	4.08544687601625	-0.31021627575827	-0.31021627575827	-0.31021627575827	-0.31021627575827	-0.31021627575827	3.55911508164872	-0.31021627575827	-0.31021627575827	-0.31021627575827	-0.31021627575827	-0.31021627575827	-0.31021627575827	-0.31021627575827	-0.31021627575827	-0.31021627575827	-0.31021627575827	-0.31021627575827	-0.31021627575827	3.82597736805526	-0.31021627575827	-0.31021627575827	-0.31021627575827	-0.31021627575827	-0.31021627575827	-0.31021627575827	-0.31021627575827	3.90503202658401	-0.31021627575827	-0.31021627575827	-0.31021627575827	-0.31021627575827	-0.31021627575827	-0.31021627575827	-0.31021627575827	-0.31021627575827	-0.31021627575827	-0.31021627575827	-0.31021627575827	-0.31021627575827	-0.31021627575827	-0.31021627575827	5.4101407565339	-0.31021627575827	-0.31021627575827	-0.31021627575827	-0.31021627575827	-0.31021627575827	-0.31021627575827	-0.31021627575827	-0.31021627575827	-0.31021627575827	-0.31021627575827	-0.31021627575827	-0.31021627575827	-0.31021627575827	-0.31021627575827	-0.31021627575827	-0.31021627575827	-0.31021627575827	-0.31021627575827	-0.31021627575827	-0.31021627575827	-0.31021627575827	-0.31021627575827	-0.31021627575827	-0.31021627575827	-0.31021627575827	-0.31021627575827	-0.31021627575827	-0.31021627575827	-0.31021627575827	-0.31021627575827	-0.31021627575827	-0.31021627575827	-0.31021627575827	-0.31021627575827	-0.31021627575827	-0.31021627575827	-0.31021627575827	-0.31021627575827	-0.31021627575827	-0.31021627575827	-0.31021627575827	-0.31021627575827	-0.31021627575827	-0.31021627575827	-0.31021627575827	-0.31021627575827	-0.31021627575827	-0.31021627575827	-0.31021627575827	-0.31021627575827	-0.31021627575827	-0.31021627575827	-0.31021627575827	-0.31021627575827	-0.31021627575827	-0.31021627575827	-0.31021627575827	-0.31021627575827	-0.31021627575827	-0.31021627575827	-0.31021627575827	-0.31021627575827	-0.31021627575827	-0.31021627575827	-0.31021627575827	-0.31021627575827	-0.31021627575827	-0.31021627575827	-0.31021627575827	-0.31021627575827	-0.31021627575827	-0.31021627575827	-0.31021627575827	-0.31021627575827	-0.31021627575827	-0.31021627575827	-0.31021627575827	-0.31021627575827	-0.31021627575827	-0.31021627575827	4.50376357194594	-0.31021627575827	-0.31021627575827	-0.31021627575827	-0.31021627575827	-0.31021627575827	-0.31021627575827	-0.31021627575827	-0.31021627575827	-0.31021627575827	-0.31021627575827	-0.31021627575827	4.03113518057043	-0.31021627575827	-0.31021627575827	-0.31021627575827	-0.31021627575827	-0.31021627575827	-0.31021627575827	-0.31021627575827	-0.31021627575827	3.24048415127855	2.92521196128801	-0.31021627575827	3.37870882812724	-0.31021627575827	2.84676990922173	-0.31021627575827	2.42920895987998	-0.31021627575827	-0.31021627575827	-0.31021627575827	-0.31021627575827	-0.31021627575827	-0.31021627575827	-0.31021627575827	-0.31021627575827	-0.31021627575827	-0.31021627575827	-0.31021627575827	2.92078879836726	-0.31021627575827	-0.31021627575827	-0.31021627575827	-0.31021627575827	-0.31021627575827	-0.31021627575827	-0.31021627575827	-0.31021627575827	-0.31021627575827	2.55864380119232	-0.31021627575827	2.82926547656167	-0.31021627575827	-0.31021627575827	-0.31021627575827	-0.31021627575827	-0.31021627575827	-0.31021627575827	-0.31021627575827	2.59792509312303	-0.31021627575827	-0.31021627575827	-0.31021627575827	-0.31021627575827	-0.31021627575827	-0.31021627575827	-0.31021627575827	-0.31021627575827	-0.31021627575827	-0.31021627575827	-0.31021627575827	-0.31021627575827	-0.31021627575827	-0.31021627575827	-0.31021627575827	-0.31021627575827	-0.31021627575827	-0.31021627575827	-0.31021627575827	3.66630684279812	2.1587474513502	2.23897249051929	-0.31021627575827	-0.31021627575827	-0.31021627575827	-0.31021627575827	-0.31021627575827	-0.31021627575827	-0.31021627575827	-0.31021627575827	-0.31021627575827	-0.31021627575827	-0.31021627575827	-0.31021627575827	-0.31021627575827	-0.31021627575827	-0.31021627575827	-0.31021627575827	-0.31021627575827	-0.31021627575827	-0.31021627575827	-0.31021627575827	-0.31021627575827	-0.31021627575827	-0.31021627575827	-0.31021627575827	1.51455951726162	1.55505631375137	-0.31021627575827	-0.31021627575827	-0.31021627575827	-0.31021627575827	-0.31021627575827	-0.31021627575827	1.53517452351776	-0.31021627575827	-0.31021627575827	-0.31021627575827	-0.31021627575827	2.97020218695922	-0.31021627575827	-0.31021627575827	-0.31021627575827	-0.31021627575827	-0.31021627575827	-0.31021627575827	-0.31021627575827	-0.31021627575827	-0.31021627575827	-0.31021627575827	-0.31021627575827	2.14921926738048	-0.31021627575827	-0.31021627575827	-0.31021627575827	2.58470088967573	2.23059432570543	-0.31021627575827	-0.31021627575827	-0.31021627575827	1.35262136711962	-0.31021627575827	1.75842726171802	-0.31021627575827	-0.31021627575827	-0.31021627575827	-0.31021627575827	-0.31021627575827	-0.31021627575827	-0.31021627575827	-0.31021627575827	-0.31021627575827	-0.31021627575827	-0.31021627575827	-0.31021627575827	3.21070279088691	-0.31021627575827	-0.31021627575827	2.56068225748806	2.81238481061011	2.75191392685096	4.17816712355274	-0.31021627575827	1.89322255577698	-0.31021627575827	-0.31021627575827	-0.31021627575827	2.87002420312563	3.1757081267796	2.94483617648501	-0.31021627575827	-0.31021627575827	-0.31021627575827	-0.31021627575827	-0.31021627575827	-0.31021627575827	-0.31021627575827	-0.31021627575827	-0.31021627575827	-0.31021627575827	-0.31021627575827	-0.31021627575827	-0.31021627575827	3.210166586905	-0.31021627575827	-0.31021627575827	-0.31021627575827	-0.31021627575827	-0.31021627575827	-0.31021627575827	-0.31021627575827	-0.31021627575827	1.39627853915117	-0.31021627575827	-0.31021627575827	1.88115813950496	-0.31021627575827	1.02925705848489	-0.31021627575827	0.928361140449215	-0.31021627575827	-0.31021627575827	-0.31021627575827	-0.31021627575827	-0.31021627575827	-0.31021627575827	-0.31021627575827	-0.31021627575827	-0.31021627575827	-0.31021627575827	-0.31021627575827	-0.31021627575827	-0.31021627575827	-0.31021627575827	-0.31021627575827	-0.31021627575827	-0.31021627575827	-0.31021627575827	-0.31021627575827	-0.31021627575827	-0.31021627575827	2.41122721066174	3.13229667646986	-0.31021627575827	2.23059432570543	-0.31021627575827	-0.31021627575827	-0.31021627575827	-0.31021627575827	2.4221685136186	-0.31021627575827	-0.31021627575827	-0.31021627575827	1.62301788834265	1.55342768748283	-0.31021627575827	1.11949238640221	1.20318796757487	1.02181223044581	0.932061284533085	-0.31021627575827	-0.31021627575827	-0.31021627575827	-0.31021627575827	1.80786897848453	-0.31021627575827	1.79641519391862	-0.31021627575827	-0.31021627575827	1.39233463906709	1.58657318662684	-0.31021627575827	2.10366795446867	-0.31021627575827	-0.31021627575827	-0.31021627575827	-0.31021627575827	3.0871236996585	2.31798462785559	2.08903542092	3.99725389912058	2.25058995740433	1.64074918979186	1.49517851602834	2.80117498701311	-0.31021627575827	2.12228825783173	-0.31021627575827	1.87489416389994	2.00462914902851	-0.31021627575827	-0.31021627575827	-0.31021627575827	-0.31021627575827	-0.31021627575827	2.5119620816965	-0.31021627575827	-0.31021627575827	1.67895873150897	-0.31021627575827	1.87527272279581	-0.31021627575827	-0.31021627575827	-0.31021627575827	-0.31021627575827	-0.31021627575827	2.2869569163426	-0.31021627575827	-0.31021627575827	-0.31021627575827	-0.31021627575827	-0.31021627575827	-0.31021627575827	-0.31021627575827	-0.31021627575827	-0.31021627575827	-0.31021627575827	-0.31021627575827	-0.31021627575827	-0.31021627575827	-0.31021627575827	1.38472581956392	-0.31021627575827	-0.31021627575827	-0.31021627575827	-0.31021627575827	2.04403159721991	1.9614529567218	-0.31021627575827	-0.31021627575827	-0.31021627575827	-0.31021627575827	-0.31021627575827	-0.31021627575827	-0.31021627575827	1.5046228000916	-0.31021627575827	-0.31021627575827	-0.31021627575827	-0.31021627575827	-0.31021627575827	-0.31021627575827	-0.31021627575827	2.53076651364168	-0.31021627575827	-0.31021627575827	-0.31021627575827	-0.31021627575827	-0.31021627575827	-0.31021627575827	-0.31021627575827	-0.31021627575827	-0.31021627575827	-0.31021627575827	-0.31021627575827	-0.31021627575827	-0.31021627575827	-0.31021627575827	-0.31021627575827	-0.31021627575827	-0.31021627575827	-0.31021627575827	-0.31021627575827	-0.31021627575827	-0.31021627575827	-0.31021627575827	-0.31021627575827	-0.31021627575827	-0.31021627575827	-0.31021627575827	1.96680801802883	-0.31021627575827	3.09505612544273	-0.31021627575827	-0.31021627575827	-0.31021627575827	-0.31021627575827	-0.31021627575827	-0.31021627575827	-0.31021627575827	-0.31021627575827	-0.31021627575827	-0.31021627575827	-0.31021627575827	-0.31021627575827	2.29079212823104	-0.31021627575827	-0.31021627575827	-0.31021627575827	1.3199983404848	-0.31021627575827	-0.31021627575827	-0.31021627575827	-0.31021627575827	-0.31021627575827	-0.31021627575827	-0.31021627575827	-0.31021627575827	-0.31021627575827	-0.31021627575827	-0.31021627575827	-0.31021627575827	-0.31021627575827	-0.31021627575827	1.96804760428997	-0.31021627575827	-0.31021627575827	-0.31021627575827	-0.31021627575827	-0.31021627575827	-0.31021627575827	-0.31021627575827	-0.31021627575827	-0.31021627575827	-0.31021627575827	-0.31021627575827	-0.31021627575827	-0.31021627575827	-0.31021627575827	-0.31021627575827	-0.31021627575827	2.57400994739387	-0.31021627575827	2.08052954535659	3.09978588314251	-0.31021627575827	1.92311480999077	-0.31021627575827	-0.31021627575827	2.23792197319496	2.8113620265449	1.83644718532337	-0.31021627575827	2.67754733998031	-0.31021627575827	-0.31021627575827	-0.31021627575827	-0.31021627575827	-0.31021627575827	-0.31021627575827	1.65427223071779	3.56814282743376	2.1875609838151	-0.31021627575827	2.39888149424618	1.90815993337849	-0.31021627575827	-0.31021627575827	3.41462189925744	-0.31021627575827	-0.31021627575827	-0.31021627575827	-0.31021627575827	-0.31021627575827	-0.31021627575827	-0.31021627575827	-0.31021627575827	-0.31021627575827	-0.31021627575827	-0.31021627575827	-0.31021627575827	-0.31021627575827	-0.31021627575827	-0.31021627575827	-0.31021627575827	-0.31021627575827	-0.31021627575827	3.26167652616092	-0.31021627575827	-0.31021627575827	-0.31021627575827	-0.31021627575827	-0.31021627575827	-0.31021627575827	-0.31021627575827	-0.31021627575827	-0.31021627575827	-0.31021627575827	0.886574588112761	-0.31021627575827	-0.31021627575827	-0.31021627575827	-0.31021627575827	-0.31021627575827	-0.31021627575827	-0.31021627575827	-0.31021627575827	-0.31021627575827	3.51470246728239	1.9882880853734	1.81444754569328	1.67261073393684	1.80080504645246	1.54318135602909	-0.31021627575827	1.09519925453337	1.37917578080846	-0.31021627575827	-0.31021627575827	-0.31021627575827	-0.31021627575827	-0.31021627575827	-0.31021627575827	1.37344343353226	-0.31021627575827	-0.31021627575827	-0.31021627575827	-0.31021627575827	-0.31021627575827	-0.31021627575827	-0.31021627575827	-0.31021627575827	-0.31021627575827	-0.31021627575827	1.59023784413451	-0.31021627575827	-0.31021627575827	-0.31021627575827	2.56187282221282	1.18326378571789	-0.31021627575827	-0.31021627575827	1.95306244638213	2.89258116947452	2.03542141438378	1.68472402134901	1.37454268501129	-0.31021627575827	-0.31021627575827	-0.31021627575827	-0.31021627575827	-0.31021627575827	-0.31021627575827	-0.31021627575827	-0.31021627575827	-0.31021627575827	-0.31021627575827	1.29531240336063	-0.31021627575827	-0.31021627575827	-0.31021627575827	-0.31021627575827	-0.31021627575827	2.0894970373484	-0.31021627575827	-0.31021627575827	-0.31021627575827	-0.31021627575827	-0.31021627575827	-0.31021627575827	-0.31021627575827	-0.31021627575827	2.76767862461166	-0.31021627575827	-0.31021627575827	-0.31021627575827	-0.31021627575827	-0.31021627575827	-0.31021627575827	-0.31021627575827	-0.31021627575827	-0.31021627575827	-0.31021627575827	3.13280626080625	-0.31021627575827	1.64015267633397	-0.31021627575827	-0.31021627575827	-0.31021627575827	-0.31021627575827	-0.31021627575827	-0.31021627575827	-0.31021627575827	-0.31021627575827	-0.31021627575827	-0.31021627575827	-0.31021627575827	-0.31021627575827	-0.31021627575827	-0.31021627575827	1.1811211948627	-0.31021627575827	0.95096564853335	0.673883988628151	-0.31021627575827	-0.31021627575827	1.66248050004256	1.54532872954826	-0.31021627575827	-0.31021627575827	-0.31021627575827	-0.31021627575827	-0.31021627575827	-0.31021627575827	-0.31021627575827	-0.31021627575827	-0.31021627575827	1.30010761780446	-0.31021627575827	1.60533238096418	-0.31021627575827	-0.31021627575827	-0.31021627575827	-0.31021627575827	-0.31021627575827	-0.31021627575827	-0.31021627575827	-0.31021627575827	1.3409297868186	-0.31021627575827	-0.31021627575827	-0.31021627575827	-0.31021627575827	-0.31021627575827	1.60361102873238	-0.31021627575827	-0.31021627575827	-0.31021627575827	-0.31021627575827	-0.31021627575827	-0.31021627575827	-0.31021627575827	-0.31021627575827	-0.31021627575827	2.63948827701813	-0.31021627575827	-0.31021627575827	3.15643386420001	2.9006152757066	2.67199137437651	-0.31021627575827	-0.31021627575827	-0.31021627575827	-0.31021627575827	2.19424486358168	-0.31021627575827	-0.31021627575827	-0.31021627575827	-0.31021627575827	-0.31021627575827	-0.31021627575827	-0.31021627575827	-0.31021627575827	-0.31021627575827	-0.31021627575827	-0.31021627575827	-0.31021627575827	-0.31021627575827	-0.31021627575827	1.71408334565052	-0.31021627575827	-0.31021627575827	-0.31021627575827	-0.31021627575827	-0.31021627575827	1.84762801291816	-0.31021627575827	-0.31021627575827	-0.31021627575827	2.15568495310652	-0.31021627575827	-0.31021627575827	-0.31021627575827	-0.31021627575827	-0.31021627575827	1.95347021601907	-0.31021627575827	-0.31021627575827	-0.31021627575827	-0.31021627575827	2.11305776275232	-0.31021627575827	-0.31021627575827	-0.31021627575827	-0.31021627575827	1.67849280270773	1.64179400567596	-0.31021627575827	-0.31021627575827	-0.31021627575827	-0.31021627575827	-0.31021627575827	-0.31021627575827	-0.31021627575827	-0.31021627575827	-0.31021627575827	-0.31021627575827	-0.31021627575827	1.65019479857882	-0.31021627575827	-0.31021627575827	-0.31021627575827	1.27022650300009	1.3937973144396	-0.31021627575827	3.50660794840288	5.11253526741315	-0.31021627575827	3.32818864616499	-0.31021627575827	-0.31021627575827	-0.31021627575827	-0.31021627575827	2.45369470644788	-0.31021627575827	-0.31021627575827	-0.31021627575827	-0.31021627575827	-0.31021627575827	-0.31021627575827	-0.31021627575827	-0.31021627575827	-0.31021627575827	-0.31021627575827	-0.31021627575827	-0.31021627575827	-0.31021627575827	-0.31021627575827	-0.31021627575827	-0.31021627575827	-0.31021627575827	-0.31021627575827	-0.31021627575827	2.30458960062535	-0.31021627575827	-0.31021627575827	2.25644151616594	-0.31021627575827	-0.31021627575827	-0.31021627575827	-0.31021627575827	-0.31021627575827	-0.31021627575827	-0.31021627575827	-0.31021627575827	-0.31021627575827	-0.31021627575827	1.77030305548442	-0.31021627575827	-0.31021627575827	-0.31021627575827	-0.31021627575827	2.09042083881115	-0.31021627575827	-0.31021627575827	-0.31021627575827	-0.31021627575827	-0.31021627575827	-0.31021627575827	-0.31021627575827	2.63049786575488	-0.31021627575827	-0.31021627575827	-0.31021627575827	-0.31021627575827	-0.31021627575827	-0.31021627575827	-0.31021627575827	-0.31021627575827	-0.31021627575827	-0.31021627575827	-0.31021627575827	-0.31021627575827	1.94150605689648	1.60332445021184	2.28504387769995	-0.31021627575827	-0.31021627575827	-0.31021627575827	2.48859372263771	-0.31021627575827	-0.31021627575827	2.65966486465536	1.48923290659182	1.45694093301641	-0.31021627575827	-0.31021627575827	-0.31021627575827	-0.31021627575827	-0.31021627575827	-0.31021627575827	-0.31021627575827	-0.31021627575827	-0.31021627575827	-0.31021627575827	-0.31021627575827	0.83713840533334	-0.31021627575827	0.743664170218518	-0.31021627575827	-0.31021627575827	-0.31021627575827	1.69052438521233	-0.31021627575827	-0.31021627575827	-0.31021627575827	-0.31021627575827	-0.31021627575827	-0.31021627575827	-0.31021627575827	-0.31021627575827	-0.31021627575827	-0.31021627575827	-0.31021627575827	-0.31021627575827	1.57928785929418	-0.31021627575827	-0.31021627575827	1.59889389603601	-0.31021627575827	1.95143292275937	1.1368950641128	1.61587391227418	-0.31021627575827	1.75203979334132	-0.31021627575827	-0.31021627575827	-0.31021627575827	-0.31021627575827	-0.31021627575827	-0.31021627575827	-0.31021627575827	-0.31021627575827	-0.31021627575827	-0.31021627575827	-0.31021627575827	-0.31021627575827	-0.31021627575827	1.21528116548242	1.89708192811369	1.58194303805736	-0.31021627575827	-0.31021627575827	-0.31021627575827	-0.31021627575827	1.41999587606256	-0.31021627575827	-0.31021627575827	-0.31021627575827	-0.31021627575827	-0.31021627575827	-0.31021627575827	-0.31021627575827	-0.31021627575827	1.37300414772004	-0.31021627575827	-0.31021627575827	-0.31021627575827	-0.31021627575827	-0.31021627575827	-0.31021627575827	-0.31021627575827	1.57219901888398	2.84258249316147	-0.31021627575827	-0.31021627575827	-0.31021627575827	-0.31021627575827	-0.31021627575827	-0.31021627575827	-0.31021627575827	-0.31021627575827	-0.31021627575827	-0.31021627575827	-0.31021627575827	-0.31021627575827	-0.31021627575827	-0.31021627575827	-0.31021627575827	-0.31021627575827	-0.31021627575827	-0.31021627575827	-0.31021627575827	-0.31021627575827	-0.31021627575827	-0.31021627575827	-0.31021627575827	-0.31021627575827	-0.31021627575827	-0.31021627575827	-0.31021627575827	2.34867250039968	-0.31021627575827	-0.31021627575827	-0.31021627575827	-0.31021627575827	2.35617645572374	-0.31021627575827	-0.31021627575827	-0.31021627575827	-0.31021627575827	-0.31021627575827	-0.31021627575827	-0.31021627575827	-0.31021627575827	-0.31021627575827	-0.31021627575827	-0.31021627575827	-0.31021627575827	-0.31021627575827	-0.31021627575827	-0.31021627575827	-0.31021627575827	-0.31021627575827	-0.31021627575827	2.31406246546431	1.49239039662818	1.4970846447601	2.97432034406554	-0.31021627575827	-0.31021627575827	-0.31021627575827	-0.31021627575827	-0.31021627575827	-0.31021627575827	2.82885133670965	2.45463393432662	2.3602360617093	-0.31021627575827	-0.31021627575827	-0.31021627575827	-0.31021627575827	-0.31021627575827	-0.31021627575827	1.7332875920845	-0.31021627575827	-0.31021627575827	1.28266777393176	-0.31021627575827	-0.31021627575827	-0.31021627575827	-0.31021627575827	-0.31021627575827	-0.31021627575827	2.58643337839461	-0.31021627575827	-0.31021627575827	2.03806355770522	1.73345197258113	-0.31021627575827	-0.31021627575827	-0.31021627575827	-0.31021627575827	-0.31021627575827	-0.31021627575827	2.65254125309725	-0.31021627575827	-0.31021627575827	3.67760358190711	-0.31021627575827	-0.31021627575827	-0.31021627575827	-0.31021627575827	-0.31021627575827	2.52380679555077	-0.31021627575827	-0.31021627575827	2.67828986030218	3.33717607543224	-0.31021627575827	-0.31021627575827	2.45369470644788	2.08696048867269	-0.31021627575827	-0.31021627575827	-0.31021627575827	-0.31021627575827	-0.31021627575827	-0.31021627575827	-0.31021627575827	-0.31021627575827	2.30597803905361	-0.31021627575827	-0.31021627575827	-0.31021627575827	-0.31021627575827	-0.31021627575827	-0.31021627575827	-0.31021627575827	-0.31021627575827	-0.31021627575827	-0.31021627575827	-0.31021627575827	-0.31021627575827	-0.31021627575827	-0.31021627575827	-0.31021627575827	-0.31021627575827	-0.31021627575827	-0.31021627575827	-0.31021627575827	-0.31021627575827	-0.31021627575827	-0.31021627575827	-0.31021627575827	3.16265836614923	3.34797017412139	-0.31021627575827	-0.31021627575827	-0.31021627575827	-0.31021627575827	-0.31021627575827	2.50022491413	2.1587474513502	3.08218713232206	-0.31021627575827	-0.31021627575827	-0.31021627575827	-0.31021627575827	-0.31021627575827	-0.31021627575827	-0.31021627575827	-0.31021627575827	-0.31021627575827	-0.31021627575827	-0.31021627575827	-0.31021627575827	2.886531097429	-0.31021627575827	2.02775115089099	1.6544235870743	-0.31021627575827	-0.31021627575827	-0.31021627575827	-0.31021627575827	-0.31021627575827	-0.31021627575827	2.09180796437637	-0.31021627575827	-0.31021627575827	-0.31021627575827	-0.31021627575827	-0.31021627575827	-0.31021627575827	-0.31021627575827	-0.31021627575827	-0.31021627575827	-0.31021627575827	-0.31021627575827	-0.31021627575827	-0.31021627575827	-0.31021627575827	-0.31021627575827	-0.31021627575827	-0.31021627575827	-0.31021627575827	-0.31021627575827	0.998729569688526	-0.31021627575827	0.868349965049598	-0.31021627575827	-0.31021627575827	0.800805492150732	-0.31021627575827	-0.31021627575827	-0.31021627575827	-0.31021627575827	-0.31021627575827	-0.31021627575827	-0.31021627575827	-0.31021627575827	-0.31021627575827	-0.31021627575827	-0.31021627575827	-0.31021627575827	-0.31021627575827	-0.31021627575827	-0.31021627575827	-0.31021627575827	-0.31021627575827	1.12334881659044	-0.31021627575827	1.91639819400628	-0.31021627575827	-0.31021627575827	-0.31021627575827	-0.31021627575827	-0.31021627575827	2.13639607689878	-0.31021627575827	1.97094554400219	-0.31021627575827	-0.31021627575827	1.38517145112469	0.851502500915278	1.02045536867016	-0.31021627575827	1.42668607443781	0.891316965589061	-0.31021627575827	-0.31021627575827	1.76239823438773	2.20109443175664	-0.31021627575827	1.87612498664325	-0.31021627575827	1.03201046115866	-0.31021627575827	-0.31021627575827	-0.31021627575827	1.11230882461101	1.21165917898613	1.05253714711377	-0.31021627575827	-0.31021627575827	-0.31021627575827	-0.31021627575827	-0.31021627575827	-0.31021627575827	-0.31021627575827	-0.31021627575827	2.42920895987998	-0.31021627575827	-0.31021627575827	-0.31021627575827	-0.31021627575827	-0.31021627575827	2.2352997468975	-0.31021627575827	-0.31021627575827	-0.31021627575827	-0.31021627575827	2.68238100710391	-0.31021627575827	-0.31021627575827	-0.31021627575827	-0.31021627575827	-0.31021627575827	-0.31021627575827	2.58851536850635	2.80056611285592	5.05738489776795	3.73105370086457	-0.31021627575827	-0.31021627575827	-0.31021627575827	-0.31021627575827	-0.31021627575827	-0.31021627575827	-0.31021627575827	-0.31021627575827	-0.31021627575827	-0.31021627575827	-0.31021627575827	2.85602600176746	-0.31021627575827	-0.31021627575827	2.03498167185279	-0.31021627575827	-0.31021627575827	-0.31021627575827	-0.31021627575827	-0.31021627575827	-0.31021627575827	2.22175710368672	-0.31021627575827	-0.31021627575827	-0.31021627575827	-0.31021627575827	-0.31021627575827	2.59582825568138	-0.31021627575827	1.09323178398307	1.26283816758744	-0.31021627575827	-0.31021627575827	-0.31021627575827	-0.31021627575827	-0.31021627575827	-0.31021627575827	-0.31021627575827	-0.31021627575827	1.8306304949418	-0.31021627575827	-0.31021627575827	1.7953644841896	2.04936368906956	-0.31021627575827	-0.31021627575827	-0.31021627575827	-0.31021627575827	-0.31021627575827	1.44908478278284	-0.31021627575827	-0.31021627575827	-0.31021627575827	1.26897411466165	1.62918545906553	-0.31021627575827	1.73394528047668	-0.31021627575827	-0.31021627575827	-0.31021627575827	-0.31021627575827	-0.31021627575827	1.18722270262765	-0.31021627575827	1.67709638499393	1.25438644629924	-0.31021627575827	-0.31021627575827	-0.31021627575827	-0.31021627575827	-0.31021627575827	-0.31021627575827	-0.31021627575827	-0.31021627575827	-0.31021627575827	2.31770405368686	-0.31021627575827	-0.31021627575827	-0.31021627575827	-0.31021627575827	-0.31021627575827	-0.31021627575827	-0.31021627575827	-0.31021627575827	2.10882271451163	-0.31021627575827	-0.31021627575827	-0.31021627575827	-0.31021627575827	-0.31021627575827	-0.31021627575827	-0.31021627575827	-0.31021627575827	-0.31021627575827	-0.31021627575827	1.48508255105648	-0.31021627575827	-0.31021627575827	-0.31021627575827	-0.31021627575827	-0.31021627575827	-0.31021627575827	1.82791533280442	1.67771676180037	-0.31021627575827	-0.31021627575827	2.79166626652415	1.87281456121859	1.70685889463046	-0.31021627575827	1.53504168556464	-0.31021627575827	-0.31021627575827	-0.31021627575827	-0.31021627575827	-0.31021627575827	-0.31021627575827	-0.31021627575827	2.30987414454569	1.17881426920323	1.42946336863626	1.62536260656599	-0.31021627575827	-0.31021627575827	1.11433146019256	-0.31021627575827	-0.31021627575827	1.33766546022843	-0.31021627575827	0.97524729962169	-0.31021627575827	-0.31021627575827	-0.31021627575827	1.24930380998859	-0.31021627575827	-0.31021627575827	-0.31021627575827	2.51535087901176	2.19855287347465	0.96002260315964	-0.31021627575827	0.871640814485068	-0.31021627575827	-0.31021627575827	-0.31021627575827	-0.31021627575827	-0.31021627575827	0.803299525758179	-0.31021627575827	-0.31021627575827	-0.31021627575827	-0.31021627575827	-0.31021627575827	-0.31021627575827	2.9201264912434	-0.31021627575827	0.933772100600993	-0.31021627575827	-0.31021627575827	-0.31021627575827	-0.31021627575827	1.80247823970605	1.22095070133205	1.47027961360836	-0.31021627575827	-0.31021627575827	-0.31021627575827	0.641130285047339	-0.31021627575827	-0.31021627575827	-0.31021627575827	1.19997579681898	1.30674943004875	1.72428915470067	-0.31021627575827	1.42864095834673	2.69422784291371	-0.31021627575827	1.61471277519502	-0.31021627575827	2.21080295882496	1.24025865049043	2.09203931822934	1.74303372587354	0.530448907851689	-0.31021627575827	-0.31021627575827	1.01673850438779	0.371893081929064	0.326709156365698	1.69873617643552	1.7025500835801	-0.31021627575827	-0.31021627575827	1.44285176779783	-0.31021627575827	-0.31021627575827	-0.31021627575827	2.70472642210307	1.43217125341254	-0.31021627575827	-0.31021627575827	-0.31021627575827	-0.31021627575827	-0.31021627575827	-0.31021627575827	-0.31021627575827	-0.31021627575827	-0.31021627575827	-0.31021627575827	1.13192439552524	-0.31021627575827	-0.31021627575827	-0.31021627575827	-0.31021627575827	-0.31021627575827	-0.31021627575827	1.49976025484837	-0.31021627575827	-0.31021627575827	-0.31021627575827	-0.31021627575827	-0.31021627575827	-0.31021627575827	-0.31021627575827	-0.31021627575827	-0.31021627575827	-0.31021627575827	-0.31021627575827	-0.31021627575827	-0.31021627575827	-0.31021627575827	-0.31021627575827	-0.31021627575827	1.24211479373049	-0.31021627575827	-0.31021627575827	-0.31021627575827	-0.31021627575827	-0.31021627575827	-0.31021627575827	-0.31021627575827	1.17787650823697	-0.31021627575827	1.17541002708622	-0.31021627575827	-0.31021627575827	-0.31021627575827	1.37267483871947	1.55424163059653	1.318458208074	-0.31021627575827	1.53424507515316	-0.31021627575827	-0.31021627575827	-0.31021627575827	1.30161217984711	1.13400460484902	-0.31021627575827	1.45209779939572	1.08347834384102	-0.31021627575827	-0.31021627575827	1.37267483871947	-0.31021627575827	0.847609248534177	0.715708472009977	-0.31021627575827	-0.31021627575827	1.87520962003402	-0.31021627575827	-0.31021627575827	-0.31021627575827	-0.31021627575827	-0.31021627575827	-0.31021627575827	-0.31021627575827	-0.31021627575827	-0.31021627575827	-0.31021627575827	1.76189041077224	0.913782195315195	0.99643998137895	0.895432181917781	-0.31021627575827	-0.31021627575827	0.938099950924601	-0.31021627575827	-0.31021627575827	-0.31021627575827	-0.31021627575827	0.523218845280861	0.782001635726891	1.04930759002874	-0.31021627575827	-0.31021627575827	-0.31021627575827	-0.31021627575827	-0.31021627575827	-0.31021627575827	-0.31021627575827	-0.31021627575827	-0.31021627575827	-0.31021627575827	-0.31021627575827	-0.31021627575827	-0.31021627575827	-0.31021627575827	-0.31021627575827	-0.31021627575827	-0.31021627575827	-0.31021627575827	-0.31021627575827	-0.31021627575827	-0.31021627575827	-0.31021627575827	-0.31021627575827	-0.31021627575827	-0.31021627575827	-0.31021627575827	-0.31021627575827	-0.31021627575827	-0.31021627575827	-0.31021627575827	-0.31021627575827	-0.31021627575827	-0.31021627575827	-0.31021627575827	-0.31021627575827	-0.31021627575827	-0.31021627575827	-0.31021627575827	-0.31021627575827	-0.31021627575827	-0.31021627575827	-0.31021627575827	-0.31021627575827	-0.31021627575827	6.02359216590601	-0.31021627575827	-0.31021627575827	-0.31021627575827	-0.31021627575827	5.19841152100171	4.55538345483517	4.10452939407857	4.50602852890248	5.14301862705763	4.17152088920017	4.43157899393747	-0.31021627575827	-0.31021627575827	-0.31021627575827	-0.31021627575827	-0.31021627575827	-0.31021627575827	-0.31021627575827	-0.31021627575827	4.6373190003497	4.95090213312556	-0.31021627575827	-0.31021627575827	-0.31021627575827	-0.31021627575827	-0.31021627575827	-0.31021627575827	-0.31021627575827	-0.31021627575827	-0.31021627575827	-0.31021627575827	-0.31021627575827	-0.31021627575827	-0.31021627575827	-0.31021627575827	-0.31021627575827	-0.31021627575827	-0.31021627575827	-0.31021627575827	-0.31021627575827	-0.31021627575827	-0.31021627575827	-0.31021627575827	-0.31021627575827	-0.31021627575827	-0.31021627575827	-0.31021627575827	-0.31021627575827	-0.31021627575827	-0.31021627575827	-0.31021627575827	-0.31021627575827	-0.31021627575827	-0.31021627575827	-0.31021627575827	-0.31021627575827	-0.31021627575827	-0.31021627575827	-0.31021627575827	-0.31021627575827	-0.31021627575827	-0.31021627575827	-0.31021627575827	-0.31021627575827	-0.31021627575827	-0.31021627575827	-0.31021627575827	-0.31021627575827	-0.31021627575827	-0.31021627575827	-0.31021627575827	-0.31021627575827	-0.31021627575827	-0.31021627575827	-0.31021627575827	-0.31021627575827	-0.31021627575827	-0.31021627575827	-0.31021627575827	-0.31021627575827	-0.31021627575827	-0.31021627575827	-0.31021627575827	-0.31021627575827	-0.31021627575827	-0.31021627575827	-0.31021627575827	-0.31021627575827	-0.31021627575827	-0.31021627575827	-0.31021627575827	-0.31021627575827	-0.31021627575827	-0.31021627575827	-0.31021627575827	-0.31021627575827	-0.31021627575827	-0.31021627575827	-0.31021627575827	3.83772722299945	-0.31021627575827	-0.31021627575827	-0.31021627575827	-0.31021627575827	-0.31021627575827	-0.31021627575827	-0.31021627575827	-0.31021627575827	-0.31021627575827	-0.31021627575827	-0.31021627575827	-0.31021627575827	-0.31021627575827	-0.31021627575827	-0.31021627575827	-0.31021627575827	-0.31021627575827	-0.31021627575827	-0.31021627575827	-0.31021627575827	-0.31021627575827	-0.31021627575827	-0.31021627575827	-0.31021627575827	-0.31021627575827	-0.31021627575827	-0.31021627575827	-0.31021627575827	-0.31021627575827	-0.31021627575827	-0.31021627575827	-0.31021627575827	-0.31021627575827	-0.31021627575827	-0.31021627575827	-0.31021627575827	-0.31021627575827	-0.31021627575827	-0.31021627575827	-0.31021627575827	-0.31021627575827	-0.31021627575827	-0.31021627575827	-0.31021627575827	-0.31021627575827	-0.31021627575827	-0.31021627575827	-0.31021627575827	-0.31021627575827	-0.31021627575827	-0.31021627575827	-0.31021627575827	-0.31021627575827	-0.31021627575827	-0.31021627575827	3.42411074973732	-0.31021627575827	-0.31021627575827	-0.31021627575827	-0.31021627575827	-0.31021627575827	-0.31021627575827	3.53856941531354	-0.31021627575827	-0.31021627575827	-0.31021627575827	-0.31021627575827	-0.31021627575827	-0.31021627575827	-0.31021627575827	-0.31021627575827	-0.31021627575827	-0.31021627575827	-0.31021627575827	-0.31021627575827	-0.31021627575827	-0.31021627575827	-0.31021627575827	-0.31021627575827	-0.31021627575827	-0.31021627575827	-0.31021627575827	-0.31021627575827	-0.31021627575827	-0.31021627575827	-0.31021627575827	-0.31021627575827	-0.31021627575827	-0.31021627575827	-0.31021627575827	-0.31021627575827	-0.31021627575827	-0.31021627575827	-0.31021627575827	-0.31021627575827	-0.31021627575827	-0.31021627575827	4.29093818327824	4.21661470944752	4.72920324724287	-0.31021627575827	-0.31021627575827	5.35494863546594	-0.31021627575827	-0.31021627575827	-0.31021627575827	-0.31021627575827	4.04787669738493	-0.31021627575827	3.71341504925368	-0.31021627575827	-0.31021627575827	-0.31021627575827	-0.31021627575827	-0.31021627575827	-0.31021627575827	-0.31021627575827	-0.31021627575827	-0.31021627575827	-0.31021627575827	-0.31021627575827	-0.31021627575827	-0.31021627575827	-0.31021627575827	-0.31021627575827	-0.31021627575827	-0.31021627575827	-0.31021627575827	-0.31021627575827	-0.31021627575827	-0.31021627575827	-0.31021627575827	-0.31021627575827	-0.31021627575827	3.35854345175607	-0.31021627575827	3.858283721371	-0.31021627575827	-0.31021627575827	-0.31021627575827	-0.31021627575827	3.33282094642162	-0.31021627575827	-0.31021627575827	-0.31021627575827	-0.31021627575827	-0.31021627575827	-0.31021627575827	-0.31021627575827	2.22098051738149	-0.31021627575827	-0.31021627575827	-0.31021627575827	-0.31021627575827	-0.31021627575827	-0.31021627575827	-0.31021627575827	-0.31021627575827	-0.31021627575827	-0.31021627575827	-0.31021627575827	-0.31021627575827	-0.31021627575827	-0.31021627575827	-0.31021627575827	-0.31021627575827	-0.31021627575827	-0.31021627575827	-0.31021627575827	-0.31021627575827	-0.31021627575827	-0.31021627575827	-0.31021627575827	-0.31021627575827	-0.31021627575827	-0.31021627575827	-0.31021627575827	-0.31021627575827	3.48798140000198	3.29217686677314	-0.31021627575827	-0.31021627575827	-0.31021627575827	-0.31021627575827	-0.31021627575827	3.62163218229505	3.65308504370201	-0.31021627575827	-0.31021627575827	3.06747428078725	-0.31021627575827	-0.31021627575827	-0.31021627575827	-0.31021627575827	-0.31021627575827	-0.31021627575827	-0.31021627575827	2.97111633047133	-0.31021627575827	-0.31021627575827	-0.31021627575827	-0.31021627575827	-0.31021627575827	6.26230109851008	-0.31021627575827	5.3618773371386	4.40238274546232	4.41638398001125	-0.31021627575827	-0.31021627575827	-0.31021627575827	-0.31021627575827	-0.31021627575827	4.19825170188617	-0.31021627575827	4.5484201513982	-0.31021627575827	-0.31021627575827	-0.31021627575827	-0.31021627575827	-0.31021627575827	-0.31021627575827	-0.31021627575827	-0.31021627575827	-0.31021627575827	-0.31021627575827	-0.31021627575827	-0.31021627575827	-0.31021627575827	-0.31021627575827	-0.31021627575827	-0.31021627575827	-0.31021627575827	3.3840896467595	2.87215720047998	-0.31021627575827	-0.31021627575827	-0.31021627575827	-0.31021627575827	-0.31021627575827	-0.31021627575827	-0.31021627575827	-0.31021627575827	-0.31021627575827	-0.31021627575827	-0.31021627575827	2.54681565007316	-0.31021627575827	-0.31021627575827	-0.31021627575827	-0.31021627575827	-0.31021627575827	-0.31021627575827	-0.31021627575827	2.61269647369191	-0.31021627575827	-0.31021627575827	-0.31021627575827	-0.31021627575827	-0.31021627575827	-0.31021627575827	-0.31021627575827	-0.31021627575827	-0.31021627575827	-0.31021627575827	-0.31021627575827	-0.31021627575827	-0.31021627575827	3.29330752176709	-0.31021627575827	-0.31021627575827	-0.31021627575827	-0.31021627575827	-0.31021627575827	-0.31021627575827	-0.31021627575827	-0.31021627575827	-0.31021627575827	-0.31021627575827	-0.31021627575827	-0.31021627575827	-0.31021627575827	-0.31021627575827	-0.31021627575827	-0.31021627575827	-0.31021627575827	-0.31021627575827	-0.31021627575827	-0.31021627575827	2.16243321550158	2.3872501769407	-0.31021627575827	-0.31021627575827	3.65520298854412	-0.31021627575827	-0.31021627575827	-0.31021627575827	-0.31021627575827	3.25310979698438	3.09108467725753	-0.31021627575827	-0.31021627575827	3.36149299223977	-0.31021627575827	-0.31021627575827	3.82091037981371	-0.31021627575827	-0.31021627575827	-0.31021627575827	-0.31021627575827	-0.31021627575827	-0.31021627575827	4.23320146605212	2.61446595572135	-0.31021627575827	-0.31021627575827	-0.31021627575827	-0.31021627575827	-0.31021627575827	-0.31021627575827	-0.31021627575827	-0.31021627575827	-0.31021627575827	-0.31021627575827	-0.31021627575827	-0.31021627575827	-0.31021627575827	-0.31021627575827	-0.31021627575827	-0.31021627575827	-0.31021627575827	-0.31021627575827	-0.31021627575827	-0.31021627575827	-0.31021627575827	-0.31021627575827	-0.31021627575827	-0.31021627575827	-0.31021627575827	-0.31021627575827	-0.31021627575827	-0.31021627575827	1.66722513142479	-0.31021627575827	-0.31021627575827	-0.31021627575827	-0.31021627575827	-0.31021627575827	-0.31021627575827	-0.31021627575827	-0.31021627575827	-0.31021627575827	-0.31021627575827	-0.31021627575827	-0.31021627575827	-0.31021627575827	-0.31021627575827	-0.31021627575827	-0.31021627575827	-0.31021627575827	-0.31021627575827	-0.31021627575827	3.09257274084121	-0.31021627575827	-0.31021627575827	-0.31021627575827	-0.31021627575827	-0.31021627575827	-0.31021627575827	-0.31021627575827	-0.31021627575827	-0.31021627575827	-0.31021627575827	-0.31021627575827	-0.31021627575827	-0.31021627575827	-0.31021627575827	3.03417533683186	2.59478108032751	-0.31021627575827	-0.31021627575827	-0.31021627575827	-0.31021627575827	-0.31021627575827	-0.31021627575827	-0.31021627575827	-0.31021627575827	-0.31021627575827	-0.31021627575827	-0.31021627575827	-0.31021627575827	-0.31021627575827	-0.31021627575827	-0.31021627575827	-0.31021627575827	-0.31021627575827	-0.31021627575827	-0.31021627575827	-0.31021627575827	-0.31021627575827	-0.31021627575827	4.5729026010206	-0.31021627575827	-0.31021627575827	-0.31021627575827	-0.31021627575827	-0.31021627575827	-0.31021627575827	-0.31021627575827	-0.31021627575827	-0.31021627575827	-0.31021627575827	-0.31021627575827	-0.31021627575827	-0.31021627575827	-0.31021627575827	-0.31021627575827	-0.31021627575827	-0.31021627575827	-0.31021627575827	-0.31021627575827	-0.31021627575827	3.95978666028067	-0.31021627575827	-0.31021627575827	-0.31021627575827	-0.31021627575827	3.4088336834612	-0.31021627575827	4.5682152459253	-0.31021627575827	-0.31021627575827	-0.31021627575827	-0.31021627575827	-0.31021627575827	-0.31021627575827	-0.31021627575827	-0.31021627575827	-0.31021627575827	-0.31021627575827	-0.31021627575827	-0.31021627575827	-0.31021627575827	-0.31021627575827	-0.31021627575827	-0.31021627575827	-0.31021627575827	-0.31021627575827	-0.31021627575827	-0.31021627575827	3.89606953994881	-0.31021627575827	-0.31021627575827	-0.31021627575827	-0.31021627575827	-0.31021627575827	-0.31021627575827	-0.31021627575827	-0.31021627575827	-0.31021627575827	-0.31021627575827	-0.31021627575827	-0.31021627575827	-0.31021627575827	-0.31021627575827	-0.31021627575827	-0.31021627575827	-0.31021627575827	-0.31021627575827	3.68298114586379	-0.31021627575827	-0.31021627575827	-0.31021627575827	-0.31021627575827	-0.31021627575827	-0.31021627575827	-0.31021627575827	-0.31021627575827	-0.31021627575827	-0.31021627575827	-0.31021627575827	-0.31021627575827	-0.31021627575827	-0.31021627575827	-0.31021627575827	-0.31021627575827	-0.31021627575827	-0.31021627575827	-0.31021627575827	-0.31021627575827	-0.31021627575827	-0.31021627575827	-0.31021627575827	-0.31021627575827	-0.31021627575827	-0.31021627575827	-0.31021627575827	-0.31021627575827	-0.31021627575827	-0.31021627575827	-0.31021627575827	-0.31021627575827	-0.31021627575827	-0.31021627575827	-0.31021627575827	-0.31021627575827	-0.31021627575827	-0.31021627575827	-0.31021627575827	-0.31021627575827	-0.31021627575827	4.04787669738493	-0.31021627575827	-0.31021627575827	-0.31021627575827	-0.31021627575827	-0.31021627575827	-0.31021627575827	-0.31021627575827	-0.31021627575827	-0.31021627575827	-0.31021627575827	-0.31021627575827	-0.31021627575827	-0.31021627575827	2.48570230260078	-0.31021627575827	-0.31021627575827	-0.31021627575827	-0.31021627575827	3.00722030235715	2.82389112426271	3.49630500119553	4.81295127209934	2.69135017569512	-0.31021627575827	-0.31021627575827	-0.31021627575827	-0.31021627575827	-0.31021627575827	-0.31021627575827	3.69378780928311	-0.31021627575827	2.8747210160217	3.21553702932915	-0.31021627575827	-0.31021627575827	-0.31021627575827	-0.31021627575827	-0.31021627575827	-0.31021627575827	-0.31021627575827	-0.31021627575827	-0.31021627575827	-0.31021627575827	2.51261728527496	-0.31021627575827	-0.31021627575827	-0.31021627575827	-0.31021627575827	-0.31021627575827	-0.31021627575827	-0.31021627575827	-0.31021627575827	-0.31021627575827	-0.31021627575827	-0.31021627575827	-0.31021627575827	-0.31021627575827	-0.31021627575827	-0.31021627575827	-0.31021627575827	-0.31021627575827	-0.31021627575827	-0.31021627575827	-0.31021627575827	-0.31021627575827	-0.31021627575827	3.23502658706274	-0.31021627575827	-0.31021627575827	-0.31021627575827	-0.31021627575827	-0.31021627575827	-0.31021627575827	-0.31021627575827	-0.31021627575827	-0.31021627575827	-0.31021627575827	-0.31021627575827	-0.31021627575827	-0.31021627575827	-0.31021627575827	-0.31021627575827	-0.31021627575827	-0.31021627575827	-0.31021627575827	-0.31021627575827	-0.31021627575827	-0.31021627575827	-0.31021627575827	-0.31021627575827	3.4645210921982	-0.31021627575827	-0.31021627575827	-0.31021627575827	-0.31021627575827	-0.31021627575827	-0.31021627575827	-0.31021627575827	-0.31021627575827	-0.31021627575827	-0.31021627575827	-0.31021627575827	-0.31021627575827	-0.31021627575827	-0.31021627575827	-0.31021627575827	-0.31021627575827	2.59268921103964	-0.31021627575827	-0.31021627575827	-0.31021627575827	-0.31021627575827	-0.31021627575827	-0.31021627575827	-0.31021627575827	-0.31021627575827	-0.31021627575827	-0.31021627575827	-0.31021627575827	-0.31021627575827	-0.31021627575827	-0.31021627575827	-0.31021627575827	3.38708683279188	-0.31021627575827	-0.31021627575827	-0.31021627575827	-0.31021627575827	3.02655927951872	-0.31021627575827	-0.31021627575827	-0.31021627575827	5.00855511564857	-0.31021627575827	4.0917853717034	3.90666649637369	-0.31021627575827	-0.31021627575827	-0.31021627575827	-0.31021627575827	-0.31021627575827	-0.31021627575827	3.52544874538096	3.98183080819029	-0.31021627575827	-0.31021627575827	-0.31021627575827	-0.31021627575827	-0.31021627575827	5.49065663912452	4.36204195231584	4.73047490691626	-0.31021627575827	-0.31021627575827	4.08003152509995	-0.31021627575827	-0.31021627575827	3.90176764324854	-0.31021627575827	-0.31021627575827	-0.31021627575827	-0.31021627575827	-0.31021627575827	-0.31021627575827	4.10270331734074	-0.31021627575827	-0.31021627575827	-0.31021627575827	4.16112535535822	-0.31021627575827	3.71927432669805	-0.31021627575827	3.71927432669805	-0.31021627575827	-0.31021627575827	3.99553361072131	-0.31021627575827	-0.31021627575827	-0.31021627575827	-0.31021627575827	-0.31021627575827	-0.31021627575827	-0.31021627575827	-0.31021627575827	-0.31021627575827	-0.31021627575827	-0.31021627575827	-0.31021627575827	-0.31021627575827	-0.31021627575827	-0.31021627575827	-0.31021627575827	-0.31021627575827	-0.31021627575827	-0.31021627575827	-0.31021627575827	2.18254181247823	2.94169630968978	-0.31021627575827	-0.31021627575827	-0.31021627575827	2.94080045157387	2.73168505813638	-0.31021627575827	2.37337591677639	2.9124219659846	1.6981019957545	2.02775115089099	-0.31021627575827	-0.31021627575827	-0.31021627575827	-0.31021627575827	-0.31021627575827	-0.31021627575827	-0.31021627575827	-0.31021627575827	-0.31021627575827	-0.31021627575827	4.40345608880221	-0.31021627575827	-0.31021627575827	-0.31021627575827	-0.31021627575827	-0.31021627575827	-0.31021627575827	-0.31021627575827	-0.31021627575827	-0.31021627575827	-0.31021627575827	-0.31021627575827	-0.31021627575827	-0.31021627575827	-0.31021627575827	-0.31021627575827	-0.31021627575827	-0.31021627575827	-0.31021627575827	-0.31021627575827	-0.31021627575827	-0.31021627575827	-0.31021627575827	2.33921375685726	-0.31021627575827	-0.31021627575827	-0.31021627575827	-0.31021627575827	-0.31021627575827	-0.31021627575827	-0.31021627575827	-0.31021627575827	-0.31021627575827	-0.31021627575827	-0.31021627575827	-0.31021627575827	-0.31021627575827	-0.31021627575827	-0.31021627575827	-0.31021627575827	-0.31021627575827	-0.31021627575827	-0.31021627575827	-0.31021627575827	-0.31021627575827	-0.31021627575827	-0.31021627575827	-0.31021627575827	-0.31021627575827	-0.31021627575827	-0.31021627575827	-0.31021627575827	4.18961707837867	3.26306267662906	-0.31021627575827	-0.31021627575827	3.28991799747996	-0.31021627575827	-0.31021627575827	-0.31021627575827	-0.31021627575827	-0.31021627575827	-0.31021627575827	-0.31021627575827	-0.31021627575827	-0.31021627575827	-0.31021627575827	-0.31021627575827	2.46532727407488	-0.31021627575827	-0.31021627575827	3.92227021399739	-0.31021627575827	-0.31021627575827	-0.31021627575827	-0.31021627575827	3.34329343798573	-0.31021627575827	-0.31021627575827	-0.31021627575827	-0.31021627575827	-0.31021627575827	-0.31021627575827	-0.31021627575827	-0.31021627575827	2.87002420312563	-0.31021627575827	-0.31021627575827	-0.31021627575827	-0.31021627575827	-0.31021627575827	-0.31021627575827	-0.31021627575827	-0.31021627575827	-0.31021627575827	-0.31021627575827	-0.31021627575827	-0.31021627575827	-0.31021627575827	-0.31021627575827	1.63376412605225	-0.31021627575827	-0.31021627575827	-0.31021627575827	-0.31021627575827	-0.31021627575827	-0.31021627575827	1.43382380846661	1.1929406573532	-0.31021627575827	-0.31021627575827	2.23477599752567	3.56512810652975	-0.31021627575827	-0.31021627575827	-0.31021627575827	-0.31021627575827	-0.31021627575827	-0.31021627575827	-0.31021627575827	-0.31021627575827	-0.31021627575827	-0.31021627575827	-0.31021627575827	-0.31021627575827	-0.31021627575827	1.9874458852084	-0.31021627575827	2.44371928909906	-0.31021627575827	1.64060002571091	-0.31021627575827	-0.31021627575827	-0.31021627575827	-0.31021627575827	-0.31021627575827	-0.31021627575827	1.18412259174733	1.67006799060114	-0.31021627575827	-0.31021627575827	-0.31021627575827	-0.31021627575827	1.64598498231246	-0.31021627575827	1.60117795985175	1.41640066660781	1.72168700034393	-0.31021627575827	-0.31021627575827	1.57552803209715	1.55071987510044	-0.31021627575827	-0.31021627575827	-0.31021627575827	-0.31021627575827	1.21653733234255	-0.31021627575827	-0.31021627575827	-0.31021627575827	2.54849884983452	-0.31021627575827	-0.31021627575827	-0.31021627575827	-0.31021627575827	-0.31021627575827	-0.31021627575827	-0.31021627575827	-0.31021627575827	-0.31021627575827	3.94970415138946	-0.31021627575827	-0.31021627575827	3.29783830031243	-0.31021627575827	-0.31021627575827	-0.31021627575827	3.50467119917831	-0.31021627575827	-0.31021627575827	5.33087693054569	5.53726834936219	-0.31021627575827	-0.31021627575827	-0.31021627575827	4.45901941760163	-0.31021627575827	-0.31021627575827	-0.31021627575827	4.00847641092897	3.87265854740984	-0.31021627575827	-0.31021627575827	-0.31021627575827	-0.31021627575827	-0.31021627575827	-0.31021627575827	-0.31021627575827	-0.31021627575827	-0.31021627575827	-0.31021627575827	-0.31021627575827	-0.31021627575827	-0.31021627575827	-0.31021627575827	-0.31021627575827	-0.31021627575827	2.3437907120058	-0.31021627575827	-0.31021627575827	2.6226359792354	3.11054523971519	-0.31021627575827	-0.31021627575827	-0.31021627575827	-0.31021627575827	3.5504680129792	3.23939110190291	-0.31021627575827	-0.31021627575827	-0.31021627575827	-0.31021627575827	-0.31021627575827	-0.31021627575827	-0.31021627575827	-0.31021627575827	-0.31021627575827	-0.31021627575827	-0.31021627575827	3.77444763316194	-0.31021627575827	-0.31021627575827	-0.31021627575827	-0.31021627575827	-0.31021627575827	-0.31021627575827	-0.31021627575827	-0.31021627575827	-0.31021627575827	-0.31021627575827	-0.31021627575827	-0.31021627575827	3.32876694239373	-0.31021627575827	-0.31021627575827	-0.31021627575827	-0.31021627575827	3.44015398006135	-0.31021627575827	-0.31021627575827	-0.31021627575827	-0.31021627575827	-0.31021627575827	-0.31021627575827	-0.31021627575827	-0.31021627575827	-0.31021627575827	-0.31021627575827	-0.31021627575827	-0.31021627575827	-0.31021627575827	-0.31021627575827	-0.31021627575827	-0.31021627575827	-0.31021627575827	-0.31021627575827	-0.31021627575827	-0.31021627575827	-0.31021627575827	3.12112896333268	-0.31021627575827	-0.31021627575827	-0.31021627575827	-0.31021627575827	-0.31021627575827	-0.31021627575827	-0.31021627575827	-0.31021627575827	-0.31021627575827	4.08363995395628	-0.31021627575827	4.39381789382729	5.09746184217188	-0.31021627575827	-0.31021627575827	-0.31021627575827	-0.31021627575827	-0.31021627575827	-0.31021627575827	-0.31021627575827	3.0451923903685	-0.31021627575827	-0.31021627575827	3.39490588133159	3.80734173098468	3.63833365370415	-0.31021627575827	-0.31021627575827	-0.31021627575827	-0.31021627575827	-0.31021627575827	-0.31021627575827	-0.31021627575827	-0.31021627575827	4.23124232146158	-0.31021627575827	-0.31021627575827	-0.31021627575827	3.52348963993004	3.16890835105462	-0.31021627575827	-0.31021627575827	-0.31021627575827	-0.31021627575827	-0.31021627575827	-0.31021627575827	-0.31021627575827	-0.31021627575827	-0.31021627575827	-0.31021627575827	-0.31021627575827	-0.31021627575827	-0.31021627575827	-0.31021627575827	-0.31021627575827	-0.31021627575827	-0.31021627575827	-0.31021627575827	-0.31021627575827	-0.31021627575827	-0.31021627575827	-0.31021627575827	-0.31021627575827	-0.31021627575827	-0.31021627575827	-0.31021627575827	-0.31021627575827	-0.31021627575827	-0.31021627575827	-0.31021627575827	3.06308850389892	3.22470985119723	-0.31021627575827	-0.31021627575827	-0.31021627575827	-0.31021627575827	-0.31021627575827	-0.31021627575827	-0.31021627575827	-0.31021627575827	-0.31021627575827	-0.31021627575827	-0.31021627575827	-0.31021627575827	-0.31021627575827	-0.31021627575827	-0.31021627575827	-0.31021627575827	-0.31021627575827	-0.31021627575827	-0.31021627575827	-0.31021627575827	-0.31021627575827	-0.31021627575827	-0.31021627575827	-0.31021627575827	-0.31021627575827	-0.31021627575827	-0.31021627575827	-0.31021627575827	-0.31021627575827	-0.31021627575827	-0.31021627575827	-0.31021627575827	-0.31021627575827	-0.31021627575827	-0.31021627575827	-0.31021627575827	-0.31021627575827	-0.31021627575827	-0.31021627575827	-0.31021627575827	-0.31021627575827	-0.31021627575827	-0.31021627575827	-0.31021627575827	-0.31021627575827	-0.31021627575827	-0.31021627575827	-0.31021627575827	-0.31021627575827	-0.31021627575827	2.72053140768591	-0.31021627575827	-0.31021627575827	-0.31021627575827	-0.31021627575827	-0.31021627575827	-0.31021627575827	2.6420164383792	2.6801479425633	-0.31021627575827	-0.31021627575827	-0.31021627575827	-0.31021627575827	3.01567941481206	2.16613078126428	-0.31021627575827	-0.31021627575827	-0.31021627575827	-0.31021627575827	5.51663326865561	3.51113595386858	6.43256859452154	-0.31021627575827	-0.31021627575827	-0.31021627575827	-0.31021627575827	-0.31021627575827	-0.31021627575827	-0.31021627575827	-0.31021627575827	-0.31021627575827	-0.31021627575827	3.62996211267558	-0.31021627575827	-0.31021627575827	-0.31021627575827	-0.31021627575827	-0.31021627575827	-0.31021627575827	-0.31021627575827	-0.31021627575827	-0.31021627575827	3.19522813229541	-0.31021627575827	-0.31021627575827	-0.31021627575827	-0.31021627575827	-0.31021627575827	-0.31021627575827	-0.31021627575827	3.2837228296074	-0.31021627575827	3.38948863007667	2.57504077226487	-0.31021627575827	-0.31021627575827	-0.31021627575827	3.49245806819884	2.76847158476228	-0.31021627575827	-0.31021627575827	-0.31021627575827	-0.31021627575827	-0.31021627575827	2.2358237280131	-0.31021627575827	-0.31021627575827	-0.31021627575827	-0.31021627575827	-0.31021627575827	-0.31021627575827	-0.31021627575827	-0.31021627575827	-0.31021627575827	-0.31021627575827	-0.31021627575827	-0.31021627575827	-0.31021627575827	-0.31021627575827	-0.31021627575827	-0.31021627575827	-0.31021627575827	-0.31021627575827	-0.31021627575827	-0.31021627575827	-0.31021627575827	-0.31021627575827	-0.31021627575827	-0.31021627575827	-0.31021627575827	-0.31021627575827	-0.31021627575827	-0.31021627575827	-0.31021627575827	-0.31021627575827	-0.31021627575827	-0.31021627575827	-0.31021627575827	-0.31021627575827	-0.31021627575827	-0.31021627575827	-0.31021627575827	-0.31021627575827	-0.31021627575827	-0.31021627575827	-0.31021627575827	-0.31021627575827	-0.31021627575827	-0.31021627575827	-0.31021627575827	-0.31021627575827	-0.31021627575827	-0.31021627575827	-0.31021627575827	-0.31021627575827	-0.31021627575827	-0.31021627575827	-0.31021627575827	-0.31021627575827	-0.31021627575827	-0.31021627575827	-0.31021627575827	-0.31021627575827	-0.31021627575827	-0.31021627575827	-0.31021627575827	-0.31021627575827	-0.31021627575827	-0.31021627575827	-0.31021627575827	-0.31021627575827	-0.31021627575827	3.41187751568587	-0.31021627575827	-0.31021627575827	2.52910605197548	3.89905195291898	3.55135281239198	-0.31021627575827	-0.31021627575827	-0.31021627575827	2.29822320407341	-0.31021627575827	-0.31021627575827	2.48538143559159	-0.31021627575827	-0.31021627575827	-0.31021627575827	2.68723195512214	-0.31021627575827	-0.31021627575827	-0.31021627575827	-0.31021627575827	-0.31021627575827	-0.31021627575827	-0.31021627575827	-0.31021627575827	-0.31021627575827	-0.31021627575827	-0.31021627575827	-0.31021627575827	-0.31021627575827	-0.31021627575827	-0.31021627575827	3.58804286203677	-0.31021627575827	-0.31021627575827	-0.31021627575827	2.98397470890657	-0.31021627575827	-0.31021627575827	-0.31021627575827	-0.31021627575827	-0.31021627575827	-0.31021627575827	-0.31021627575827	-0.31021627575827	-0.31021627575827	-0.31021627575827	-0.31021627575827	-0.31021627575827	-0.31021627575827	-0.31021627575827	-0.31021627575827	-0.31021627575827	-0.31021627575827	-0.31021627575827	-0.31021627575827	-0.31021627575827	-0.31021627575827	3.09207655589476	-0.31021627575827	-0.31021627575827	-0.31021627575827	-0.31021627575827	-0.31021627575827	-0.31021627575827	-0.31021627575827	-0.31021627575827	-0.31021627575827	-0.31021627575827	-0.31021627575827	-0.31021627575827	-0.31021627575827	-0.31021627575827	-0.31021627575827	-0.31021627575827	-0.31021627575827	-0.31021627575827	-0.31021627575827	-0.31021627575827	-0.31021627575827	-0.31021627575827	-0.31021627575827	-0.31021627575827	-0.31021627575827	-0.31021627575827	3.24267256115555	-0.31021627575827	-0.31021627575827	-0.31021627575827	-0.31021627575827	-0.31021627575827	-0.31021627575827	-0.31021627575827	-0.31021627575827	-0.31021627575827	-0.31021627575827	-0.31021627575827	2.29436434711655	-0.31021627575827	-0.31021627575827	-0.31021627575827	-0.31021627575827	-0.31021627575827	3.31896457071649	-0.31021627575827	-0.31021627575827	2.8897690286416	-0.31021627575827	2.57366651840687	-0.31021627575827	-0.31021627575827	-0.31021627575827	4.06745855848174	-0.31021627575827	-0.31021627575827	-0.31021627575827	-0.31021627575827	-0.31021627575827	-0.31021627575827	-0.31021627575827	-0.31021627575827	-0.31021627575827	-0.31021627575827	-0.31021627575827	-0.31021627575827	-0.31021627575827	-0.31021627575827	-0.31021627575827	-0.31021627575827	-0.31021627575827	-0.31021627575827	-0.31021627575827	-0.31021627575827	-0.31021627575827	2.45526047217727	-0.31021627575827	-0.31021627575827	-0.31021627575827	2.41881521571996	-0.31021627575827	3.63938303967023	-0.31021627575827	-0.31021627575827	-0.31021627575827	-0.31021627575827	-0.31021627575827	-0.31021627575827	-0.31021627575827	-0.31021627575827	-0.31021627575827	-0.31021627575827	-0.31021627575827	-0.31021627575827	-0.31021627575827	-0.31021627575827	-0.31021627575827	-0.31021627575827	-0.31021627575827	-0.31021627575827	-0.31021627575827	-0.31021627575827	-0.31021627575827	-0.31021627575827	-0.31021627575827	-0.31021627575827	-0.31021627575827	2.23242198879369	-0.31021627575827	-0.31021627575827	-0.31021627575827	-0.31021627575827	-0.31021627575827	-0.31021627575827	-0.31021627575827	-0.31021627575827	-0.31021627575827	-0.31021627575827	-0.31021627575827	-0.31021627575827	-0.31021627575827	-0.31021627575827	-0.31021627575827	-0.31021627575827	3.23829882169582	-0.31021627575827	-0.31021627575827	-0.31021627575827	-0.31021627575827	-0.31021627575827	-0.31021627575827	-0.31021627575827	-0.31021627575827	-0.31021627575827	-0.31021627575827	-0.31021627575827	-0.31021627575827	-0.31021627575827	-0.31021627575827	-0.31021627575827	-0.31021627575827	-0.31021627575827	3.12112896333268	2.38044127510984	-0.31021627575827	-0.31021627575827	-0.31021627575827	-0.31021627575827	-0.31021627575827	-0.31021627575827	-0.31021627575827	-0.31021627575827	-0.31021627575827	-0.31021627575827	-0.31021627575827	-0.31021627575827	-0.31021627575827	-0.31021627575827	-0.31021627575827	-0.31021627575827	-0.31021627575827	-0.31021627575827	4.40667978253831	-0.31021627575827	-0.31021627575827	-0.31021627575827	-0.31021627575827	-0.31021627575827	-0.31021627575827	-0.31021627575827	-0.31021627575827	-0.31021627575827	3.98268414867722	-0.31021627575827	-0.31021627575827	-0.31021627575827	-0.31021627575827	2.83632451118813	-0.31021627575827	3.21284947225463	-0.31021627575827	-0.31021627575827	-0.31021627575827	-0.31021627575827	-0.31021627575827	-0.31021627575827	3.21338660949777	-0.31021627575827	3.06552345650337	-0.31021627575827	-0.31021627575827	-0.31021627575827	-0.31021627575827	-0.31021627575827	-0.31021627575827	-0.31021627575827	-0.31021627575827	-0.31021627575827	-0.31021627575827	-0.31021627575827	-0.31021627575827	-0.31021627575827	-0.31021627575827	-0.31021627575827	-0.31021627575827	-0.31021627575827	-0.31021627575827	-0.31021627575827	-0.31021627575827	-0.31021627575827	-0.31021627575827	4.02238626791278	-0.31021627575827	-0.31021627575827	-0.31021627575827	-0.31021627575827	-0.31021627575827	3.84639458301929	-0.31021627575827	-0.31021627575827	3.73253186090292	3.59416180965769	-0.31021627575827	-0.31021627575827	-0.31021627575827	-0.31021627575827	-0.31021627575827	-0.31021627575827	-0.31021627575827	-0.31021627575827	-0.31021627575827	-0.31021627575827	-0.31021627575827	-0.31021627575827	-0.31021627575827	-0.31021627575827	-0.31021627575827	-0.31021627575827	-0.31021627575827	-0.31021627575827	-0.31021627575827	-0.31021627575827	-0.31021627575827	-0.31021627575827	-0.31021627575827	-0.31021627575827	-0.31021627575827	-0.31021627575827	-0.31021627575827	-0.31021627575827	2.53609428461602	-0.31021627575827	-0.31021627575827	-0.31021627575827	-0.31021627575827	-0.31021627575827	-0.31021627575827	-0.31021627575827	-0.31021627575827	-0.31021627575827	-0.31021627575827	3.36385656555332	-0.31021627575827	4.65559829771083	2.81977091398361	-0.31021627575827	-0.31021627575827	-0.31021627575827	-0.31021627575827	-0.31021627575827	-0.31021627575827	-0.31021627575827	-0.31021627575827	-0.31021627575827	-0.31021627575827	-0.31021627575827	-0.31021627575827	-0.31021627575827	2.52149515884423	-0.31021627575827	-0.31021627575827	-0.31021627575827	-0.31021627575827	-0.31021627575827	-0.31021627575827	-0.31021627575827	-0.31021627575827	-0.31021627575827	-0.31021627575827	-0.31021627575827	-0.31021627575827	-0.31021627575827	-0.31021627575827	-0.31021627575827	-0.31021627575827	-0.31021627575827	-0.31021627575827	-0.31021627575827	2.1220506400904	-0.31021627575827	-0.31021627575827	-0.31021627575827	-0.31021627575827	-0.31021627575827	-0.31021627575827	-0.31021627575827	-0.31021627575827	2.50445102940817	-0.31021627575827	-0.31021627575827	-0.31021627575827	-0.31021627575827	-0.31021627575827	-0.31021627575827	-0.31021627575827	2.03872508320217	-0.31021627575827	-0.31021627575827	-0.31021627575827	-0.31021627575827	-0.31021627575827	-0.31021627575827	-0.31021627575827	-0.31021627575827	-0.31021627575827	3.50919384789952	-0.31021627575827	-0.31021627575827	3.04183071322433	-0.31021627575827	3.13637815248977	4.46067850923836	-0.31021627575827	3.09158053473009	2.26850072098399	-0.31021627575827	-0.31021627575827	-0.31021627575827	-0.31021627575827	-0.31021627575827	-0.31021627575827	-0.31021627575827	-0.31021627575827	-0.31021627575827	-0.31021627575827	1.16245139121699	-0.31021627575827	-0.31021627575827	2.6112825799684	-0.31021627575827	-0.31021627575827	-0.31021627575827	-0.31021627575827	-0.31021627575827	-0.31021627575827	-0.31021627575827	-0.31021627575827	-0.31021627575827	-0.31021627575827	-0.31021627575827	-0.31021627575827	-0.31021627575827	-0.31021627575827	-0.31021627575827	-0.31021627575827	-0.31021627575827	-0.31021627575827	-0.31021627575827	-0.31021627575827	-0.31021627575827	2.60599382659139	-0.31021627575827	-0.31021627575827	-0.31021627575827	-0.31021627575827	-0.31021627575827	-0.31021627575827	-0.31021627575827	2.27877950374212	-0.31021627575827	-0.31021627575827	-0.31021627575827	-0.31021627575827	2.64708709257281	-0.31021627575827	-0.31021627575827	-0.31021627575827	-0.31021627575827	-0.31021627575827	-0.31021627575827	-0.31021627575827	-0.31021627575827	-0.31021627575827	-0.31021627575827	-0.31021627575827	-0.31021627575827	-0.31021627575827	2.12824486664463	1.99145217994254	-0.31021627575827	-0.31021627575827	3.14406062132212	-0.31021627575827	-0.31021627575827	-0.31021627575827	2.29988077760363	2.35762478107749	-0.31021627575827	-0.31021627575827	3.11860229736294	2.61659244267984	2.49698346358201	-0.31021627575827	-0.31021627575827	2.85602600176746	3.05532324957241	-0.31021627575827	-0.31021627575827	-0.31021627575827	-0.31021627575827	-0.31021627575827	2.5136007135966	-0.31021627575827	-0.31021627575827	-0.31021627575827	-0.31021627575827	-0.31021627575827	-0.31021627575827	-0.31021627575827	-0.31021627575827	-0.31021627575827	-0.31021627575827	-0.31021627575827	-0.31021627575827	-0.31021627575827	2.16711879965197	-0.31021627575827	-0.31021627575827	-0.31021627575827	-0.31021627575827	-0.31021627575827	-0.31021627575827	-0.31021627575827	2.39111523549194	-0.31021627575827	2.53476029512623	-0.31021627575827	2.59687625959164	-0.31021627575827	-0.31021627575827	-0.31021627575827	-0.31021627575827	-0.31021627575827	2.43628894185335	-0.31021627575827	-0.31021627575827	3.07040530046665	-0.31021627575827	-0.31021627575827	-0.31021627575827	-0.31021627575827	-0.31021627575827	-0.31021627575827	-0.31021627575827	-0.31021627575827	-0.31021627575827	-0.31021627575827	-0.31021627575827	2.81607301139593	-0.31021627575827	-0.31021627575827	2.41911969166599	-0.31021627575827	-0.31021627575827	-0.31021627575827	-0.31021627575827	-0.31021627575827	-0.31021627575827	-0.31021627575827	-0.31021627575827	-0.31021627575827	-0.31021627575827	-0.31021627575827	-0.31021627575827	-0.31021627575827	-0.31021627575827	2.53676179232161	-0.31021627575827	-0.31021627575827	-0.31021627575827	-0.31021627575827	-0.31021627575827	-0.31021627575827	-0.31021627575827	-0.31021627575827	-0.31021627575827	-0.31021627575827	-0.31021627575827	-0.31021627575827	-0.31021627575827	-0.31021627575827	-0.31021627575827	-0.31021627575827	2.72129772158598	2.53043425154504	2.60177793120036	-0.31021627575827	-0.31021627575827	2.58886268597044	3.10653278095679	-0.31021627575827	-0.31021627575827	-0.31021627575827	-0.31021627575827	2.4515058719599	-0.31021627575827	-0.31021627575827	-0.31021627575827	-0.31021627575827	1.99823325018473	-0.31021627575827	-0.31021627575827	-0.31021627575827	-0.31021627575827	1.84505108200121	2.18907096343894	1.87357029691283	2.02687794391487	-0.31021627575827	-0.31021627575827	2.69698609829509	-0.31021627575827	3.52414241563872	-0.31021627575827	-0.31021627575827	-0.31021627575827	-0.31021627575827	-0.31021627575827	-0.31021627575827	-0.31021627575827	-0.31021627575827	-0.31021627575827	-0.31021627575827	-0.31021627575827	-0.31021627575827	-0.31021627575827	-0.31021627575827	-0.31021627575827	-0.31021627575827	-0.31021627575827	-0.31021627575827	-0.31021627575827	-0.31021627575827	-0.31021627575827	-0.31021627575827	-0.31021627575827	-0.31021627575827	1.85206075314012	-0.31021627575827	-0.31021627575827	-0.31021627575827	-0.31021627575827	-0.31021627575827	-0.31021627575827	-0.31021627575827	-0.31021627575827	-0.31021627575827	-0.31021627575827	-0.31021627575827	2.29684362613941	-0.31021627575827	-0.31021627575827	1.77921821032995	-0.31021627575827	2.31658240343886	-0.31021627575827	-0.31021627575827	-0.31021627575827	-0.31021627575827	-0.31021627575827	-0.31021627575827	-0.31021627575827	2.10530556003239	-0.31021627575827	2.48746850720778	1.72282458407619	1.74502793641989	-0.31021627575827	-0.31021627575827	3.36208355674873	-0.31021627575827	-0.31021627575827	-0.31021627575827	-0.31021627575827	-0.31021627575827	3.64463982931879	-0.31021627575827	-0.31021627575827	-0.31021627575827	-0.31021627575827	-0.31021627575827	-0.31021627575827	-0.31021627575827	-0.31021627575827	-0.31021627575827	-0.31021627575827	-0.31021627575827	-0.31021627575827	-0.31021627575827	-0.31021627575827	3.33746684362105	3.36859425848134	-0.31021627575827	-0.31021627575827	-0.31021627575827	-0.31021627575827	-0.31021627575827	-0.31021627575827	2.95248995062885	-0.31021627575827	-0.31021627575827	-0.31021627575827	-0.31021627575827	2.32276430593643	-0.31021627575827	-0.31021627575827	-0.31021627575827	-0.31021627575827	-0.31021627575827	-0.31021627575827	-0.31021627575827	-0.31021627575827	-0.31021627575827	-0.31021627575827	-0.31021627575827	-0.31021627575827	-0.31021627575827	-0.31021627575827	-0.31021627575827	-0.31021627575827	-0.31021627575827	-0.31021627575827	-0.31021627575827	-0.31021627575827	4.08816065243868	-0.31021627575827	-0.31021627575827	-0.31021627575827	-0.31021627575827	-0.31021627575827	-0.31021627575827	-0.31021627575827	-0.31021627575827	-0.31021627575827	-0.31021627575827	2.74292992063008	-0.31021627575827	-0.31021627575827	-0.31021627575827	-0.31021627575827	2.3286946016558	-0.31021627575827	-0.31021627575827	-0.31021627575827	-0.31021627575827	1.90037364279256	-0.31021627575827	-0.31021627575827	-0.31021627575827	-0.31021627575827	-0.31021627575827	-0.31021627575827	-0.31021627575827	-0.31021627575827	-0.31021627575827	-0.31021627575827	-0.31021627575827	-0.31021627575827	-0.31021627575827	3.30408952538484	-0.31021627575827	3.97289538391564	2.74917347202002	-0.31021627575827	-0.31021627575827	-0.31021627575827	-0.31021627575827	-0.31021627575827	-0.31021627575827	-0.31021627575827	-0.31021627575827	-0.31021627575827	2.70188949778583	-0.31021627575827	-0.31021627575827	-0.31021627575827	-0.31021627575827	-0.31021627575827	-0.31021627575827	-0.31021627575827	3.63344517769844	-0.31021627575827	-0.31021627575827	-0.31021627575827	-0.31021627575827	-0.31021627575827	-0.31021627575827	-0.31021627575827	-0.31021627575827	-0.31021627575827	-0.31021627575827	-0.31021627575827	-0.31021627575827	-0.31021627575827	-0.31021627575827	-0.31021627575827	-0.31021627575827	-0.31021627575827	-0.31021627575827	-0.31021627575827	-0.31021627575827	3.00487913752366	3.35559936892005	-0.31021627575827	3.10553133223199	3.09158053473009	-0.31021627575827	-0.31021627575827	-0.31021627575827	-0.31021627575827	-0.31021627575827	-0.31021627575827	-0.31021627575827	-0.31021627575827	-0.31021627575827	-0.31021627575827	-0.31021627575827	-0.31021627575827	-0.31021627575827	-0.31021627575827	-0.31021627575827	-0.31021627575827	-0.31021627575827	-0.31021627575827	-0.31021627575827	-0.31021627575827	-0.31021627575827	-0.31021627575827	-0.31021627575827	-0.31021627575827	-0.31021627575827	-0.31021627575827	-0.31021627575827	-0.31021627575827	-0.31021627575827	-0.31021627575827	2.37161585108435	2.32191946962613	-0.31021627575827	4.91080705932322	-0.31021627575827	-0.31021627575827	-0.31021627575827	-0.31021627575827	-0.31021627575827	-0.31021627575827	-0.31021627575827	-0.31021627575827	-0.31021627575827	-0.31021627575827	-0.31021627575827	-0.31021627575827	-0.31021627575827	-0.31021627575827	-0.31021627575827	-0.31021627575827	-0.31021627575827	-0.31021627575827	3.09555329496643	-0.31021627575827	2.10320050236476	-0.31021627575827	-0.31021627575827	3.05580739499626	-0.31021627575827	-0.31021627575827	-0.31021627575827	-0.31021627575827	-0.31021627575827	-0.31021627575827	-0.31021627575827	-0.31021627575827	-0.31021627575827	-0.31021627575827	-0.31021627575827	-0.31021627575827	-0.31021627575827	-0.31021627575827	-0.31021627575827	-0.31021627575827	-0.31021627575827	-0.31021627575827	-0.31021627575827	-0.31021627575827	-0.31021627575827	-0.31021627575827	-0.31021627575827	-0.31021627575827	-0.31021627575827	2.74448816249357	2.20147614206682	-0.31021627575827	3.02703413749483	4.45129606502295	-0.31021627575827	-0.31021627575827	2.35762478107749	-0.31021627575827	-0.31021627575827	-0.31021627575827	-0.31021627575827	2.15776656641564	-0.31021627575827	-0.31021627575827	2.34064222122935	-0.31021627575827	-0.31021627575827	-0.31021627575827	-0.31021627575827	2.84718933252023	-0.31021627575827	-0.31021627575827	-0.31021627575827	-0.31021627575827	-0.31021627575827	-0.31021627575827	-0.31021627575827	-0.31021627575827	-0.31021627575827	-0.31021627575827	-0.31021627575827	-0.31021627575827	-0.31021627575827	-0.31021627575827	-0.31021627575827	-0.31021627575827	-0.31021627575827	2.85560395785445	-0.31021627575827	-0.31021627575827	-0.31021627575827	3.43087882401211	-0.31021627575827	-0.31021627575827	-0.31021627575827	-0.31021627575827	-0.31021627575827	2.59582825568138	-0.31021627575827	-0.31021627575827	-0.31021627575827	-0.31021627575827	-0.31021627575827	-0.31021627575827	3.32818864616499	3.21284947225463	-0.31021627575827	3.0025416885898	-0.31021627575827	-0.31021627575827	-0.31021627575827	-0.31021627575827	-0.31021627575827	-0.31021627575827	-0.31021627575827	2.724367266032	2.8234785602722	-0.31021627575827	2.61375788064207	-0.31021627575827	-0.31021627575827	-0.31021627575827	2.2725476186516	2.54446280926225	-0.31021627575827	-0.31021627575827	-0.31021627575827	-0.31021627575827	-0.31021627575827	-0.31021627575827	-0.31021627575827	-0.31021627575827	-0.31021627575827	-0.31021627575827	-0.31021627575827	-0.31021627575827	-0.31021627575827	2.8897690286416	-0.31021627575827	-0.31021627575827	-0.31021627575827	-0.31021627575827	-0.31021627575827	-0.31021627575827	-0.31021627575827	-0.31021627575827	-0.31021627575827	-0.31021627575827	-0.31021627575827	-0.31021627575827	2.02404480401385	-0.31021627575827	-0.31021627575827	-0.31021627575827	-0.31021627575827	-0.31021627575827	-0.31021627575827	-0.31021627575827	-0.31021627575827	-0.31021627575827	-0.31021627575827	-0.31021627575827	-0.31021627575827	-0.31021627575827	-0.31021627575827	-0.31021627575827	-0.31021627575827	-0.31021627575827	-0.31021627575827	-0.31021627575827	-0.31021627575827	-0.31021627575827	-0.31021627575827	-0.31021627575827	-0.31021627575827	-0.31021627575827	-0.31021627575827	-0.31021627575827	7.08769199031843	5.3325871941026	-0.31021627575827	-0.31021627575827	-0.31021627575827	-0.31021627575827	-0.31021627575827	-0.31021627575827	7.043059095303	-0.31021627575827	-0.31021627575827	-0.31021627575827	9.4094914643603	8.68334445105839	-0.31021627575827	-0.31021627575827	-0.31021627575827	-0.31021627575827	-0.31021627575827	6.32347793974079	6.8318246833438	-0.31021627575827	-0.31021627575827	6.82510268212412	-0.31021627575827	5.98966531311653	-0.31021627575827	-0.31021627575827	-0.31021627575827	-0.31021627575827	-0.31021627575827	-0.31021627575827	-0.31021627575827	2.70946776763005	-0.31021627575827	-0.31021627575827	-0.31021627575827	-0.31021627575827	-0.31021627575827	-0.31021627575827	-0.31021627575827	-0.31021627575827	-0.31021627575827	-0.31021627575827	-0.31021627575827	-0.31021627575827	-0.31021627575827	-0.31021627575827	-0.31021627575827	-0.31021627575827	-0.31021627575827	-0.31021627575827	-0.31021627575827	-0.31021627575827	-0.31021627575827	-0.31021627575827	-0.31021627575827	-0.31021627575827	-0.31021627575827	-0.31021627575827	-0.31021627575827	-0.31021627575827	-0.31021627575827	-0.31021627575827	-0.31021627575827	-0.31021627575827	-0.31021627575827	-0.31021627575827	-0.31021627575827	-0.31021627575827	-0.31021627575827	-0.31021627575827	-0.31021627575827	-0.31021627575827	-0.31021627575827	-0.31021627575827	-0.31021627575827	-0.31021627575827	-0.31021627575827	-0.31021627575827	-0.31021627575827	-0.31021627575827	-0.31021627575827	-0.31021627575827	-0.31021627575827	-0.31021627575827	-0.31021627575827	-0.31021627575827	-0.31021627575827	-0.31021627575827	-0.31021627575827	-0.31021627575827	-0.31021627575827	-0.31021627575827	-0.31021627575827	-0.31021627575827	-0.31021627575827	-0.31021627575827	-0.31021627575827	-0.31021627575827	-0.31021627575827	-0.31021627575827	5.79322470997307	-0.31021627575827	-0.31021627575827	-0.31021627575827	-0.31021627575827	-0.31021627575827	-0.31021627575827	-0.31021627575827	-0.31021627575827	6.0833358118262	-0.31021627575827	-0.31021627575827	-0.31021627575827	-0.31021627575827	-0.31021627575827	-0.31021627575827	-0.31021627575827	-0.31021627575827	-0.31021627575827	-0.31021627575827	-0.31021627575827	-0.31021627575827	-0.31021627575827	-0.31021627575827	-0.31021627575827	-0.31021627575827	-0.31021627575827	-0.31021627575827	-0.31021627575827	-0.31021627575827	-0.31021627575827	-0.31021627575827	-0.31021627575827	-0.31021627575827	-0.31021627575827	-0.31021627575827	-0.31021627575827	-0.31021627575827	-0.31021627575827	-0.31021627575827	-0.31021627575827	-0.31021627575827	-0.31021627575827	-0.31021627575827	-0.31021627575827	-0.31021627575827	-0.31021627575827	-0.31021627575827	-0.31021627575827	-0.31021627575827	4.48910636839595	-0.31021627575827	-0.31021627575827	-0.31021627575827	-0.31021627575827	-0.31021627575827	-0.31021627575827	-0.31021627575827	-0.31021627575827	-0.31021627575827	-0.31021627575827	-0.31021627575827	-0.31021627575827	-0.31021627575827	-0.31021627575827	-0.31021627575827	-0.31021627575827	-0.31021627575827	-0.31021627575827	-0.31021627575827	-0.31021627575827	-0.31021627575827	-0.31021627575827	-0.31021627575827	-0.31021627575827	-0.31021627575827	-0.31021627575827	7.65317456983189	-0.31021627575827	-0.31021627575827	3.55113156810085	-0.31021627575827	-0.31021627575827	-0.31021627575827	-0.31021627575827	-0.31021627575827	-0.31021627575827	-0.31021627575827	-0.31021627575827	-0.31021627575827	-0.31021627575827	5.45771855192295	-0.31021627575827	-0.31021627575827	-0.31021627575827	-0.31021627575827	4.68024029149727	-0.31021627575827	-0.31021627575827	-0.31021627575827	-0.31021627575827	-0.31021627575827	-0.31021627575827	-0.31021627575827	-0.31021627575827	-0.31021627575827	-0.31021627575827	-0.31021627575827	-0.31021627575827	-0.31021627575827	-0.31021627575827	-0.31021627575827	-0.31021627575827	-0.31021627575827	-0.31021627575827	-0.31021627575827	-0.31021627575827	5.01148132297071	-0.31021627575827	5.24218146233543	-0.31021627575827	-0.31021627575827	-0.31021627575827	-0.31021627575827	-0.31021627575827	-0.31021627575827	-0.31021627575827	-0.31021627575827	-0.31021627575827	-0.31021627575827	-0.31021627575827	-0.31021627575827	-0.31021627575827	-0.31021627575827	-0.31021627575827	-0.31021627575827	-0.31021627575827	-0.31021627575827	-0.31021627575827	-0.31021627575827	-0.31021627575827	-0.31021627575827	-0.31021627575827	-0.31021627575827	-0.31021627575827	4.94806223580466	3.69234293102386	4.12381506433277	-0.31021627575827	-0.31021627575827	4.78202607385162	-0.31021627575827	-0.31021627575827	4.82425675313255	-0.31021627575827	-0.31021627575827	-0.31021627575827	-0.31021627575827	-0.31021627575827	-0.31021627575827	-0.31021627575827	-0.31021627575827	-0.31021627575827	-0.31021627575827	-0.31021627575827	-0.31021627575827	-0.31021627575827	-0.31021627575827	-0.31021627575827	-0.31021627575827	-0.31021627575827	-0.31021627575827	3.42349687636945	-0.31021627575827	-0.31021627575827	-0.31021627575827	-0.31021627575827	-0.31021627575827	-0.31021627575827	-0.31021627575827	-0.31021627575827	-0.31021627575827	-0.31021627575827	5.48697148685331	-0.31021627575827	-0.31021627575827	-0.31021627575827	-0.31021627575827	-0.31021627575827	-0.31021627575827	-0.31021627575827	-0.31021627575827	-0.31021627575827	-0.31021627575827	-0.31021627575827	4.50037115509355	-0.31021627575827	-0.31021627575827	-0.31021627575827	-0.31021627575827	-0.31021627575827	-0.31021627575827	-0.31021627575827	-0.31021627575827	-0.31021627575827	-0.31021627575827	-0.31021627575827	-0.31021627575827	-0.31021627575827	-0.31021627575827	-0.31021627575827	-0.31021627575827	-0.31021627575827	-0.31021627575827	-0.31021627575827	-0.31021627575827	-0.31021627575827	-0.31021627575827	-0.31021627575827	-0.31021627575827	-0.31021627575827	-0.31021627575827	-0.31021627575827	3.95054217034534	-0.31021627575827	-0.31021627575827	-0.31021627575827	-0.31021627575827	-0.31021627575827	-0.31021627575827	-0.31021627575827	-0.31021627575827	-0.31021627575827	-0.31021627575827	-0.31021627575827	-0.31021627575827	-0.31021627575827	-0.31021627575827	-0.31021627575827	3.68873611663527	-0.31021627575827	-0.31021627575827	-0.31021627575827	-0.31021627575827	-0.31021627575827	-0.31021627575827	-0.31021627575827	-0.31021627575827	-0.31021627575827	-0.31021627575827	-0.31021627575827	-0.31021627575827	-0.31021627575827	-0.31021627575827	4.89900215430238	3.35148678959239	3.1476591059133	-0.31021627575827	-0.31021627575827	-0.31021627575827	-0.31021627575827	-0.31021627575827	-0.31021627575827	-0.31021627575827	-0.31021627575827	-0.31021627575827	-0.31021627575827	-0.31021627575827	-0.31021627575827	-0.31021627575827	-0.31021627575827	-0.31021627575827	-0.31021627575827	-0.31021627575827	-0.31021627575827	-0.31021627575827	-0.31021627575827	3.38109806709638	-0.31021627575827	-0.31021627575827	-0.31021627575827	-0.31021627575827	-0.31021627575827	2.60388420535626	2.67717623233397	-0.31021627575827	-0.31021627575827	-0.31021627575827	-0.31021627575827	-0.31021627575827	-0.31021627575827	-0.31021627575827	-0.31021627575827	-0.31021627575827	-0.31021627575827	-0.31021627575827	-0.31021627575827	-0.31021627575827	-0.31021627575827	-0.31021627575827	-0.31021627575827	-0.31021627575827	-0.31021627575827	-0.31021627575827	-0.31021627575827	-0.31021627575827	-0.31021627575827	-0.31021627575827	-0.31021627575827	-0.31021627575827	-0.31021627575827	-0.31021627575827	5.41814481299711	-0.31021627575827	-0.31021627575827	-0.31021627575827	-0.31021627575827	-0.31021627575827	-0.31021627575827	-0.31021627575827	-0.31021627575827	-0.31021627575827	-0.31021627575827	-0.31021627575827	4.00934261161779	-0.31021627575827	-0.31021627575827	-0.31021627575827	-0.31021627575827	4.88382770389988	-0.31021627575827	-0.31021627575827	4.87833811462392	-0.31021627575827	-0.31021627575827	-0.31021627575827	-0.31021627575827	-0.31021627575827	-0.31021627575827	-0.31021627575827	-0.31021627575827	-0.31021627575827	-0.31021627575827	-0.31021627575827	-0.31021627575827	-0.31021627575827	-0.31021627575827	-0.31021627575827	-0.31021627575827	-0.31021627575827	4.12196947877661	4.59888832718397	-0.31021627575827	-0.31021627575827	-0.31021627575827	-0.31021627575827	-0.31021627575827	4.72285725545156	4.37363093997906	-0.31021627575827	-0.31021627575827	-0.31021627575827	-0.31021627575827	-0.31021627575827	-0.31021627575827	-0.31021627575827	4.47233280685729	-0.31021627575827	-0.31021627575827	-0.31021627575827	-0.31021627575827	-0.31021627575827	-0.31021627575827	-0.31021627575827	-0.31021627575827	-0.31021627575827	-0.31021627575827	-0.31021627575827	-0.31021627575827	-0.31021627575827	-0.31021627575827	-0.31021627575827	-0.31021627575827	-0.31021627575827	-0.31021627575827	-0.31021627575827	-0.31021627575827	-0.31021627575827	3.02703413749483	3.02134587506833	-0.31021627575827	-0.31021627575827	3.28259906157888	-0.31021627575827	3.34154321009704	2.3352228939231	4.45157135956175	-0.31021627575827	-0.31021627575827	-0.31021627575827	-0.31021627575827	-0.31021627575827	-0.31021627575827	-0.31021627575827	-0.31021627575827	-0.31021627575827	4.37151853196977	-0.31021627575827	-0.31021627575827	-0.31021627575827	-0.31021627575827	-0.31021627575827	-0.31021627575827	-0.31021627575827	-0.31021627575827	-0.31021627575827	-0.31021627575827	-0.31021627575827	3.98183080819029	4.36940849352119	4.21855836200781	-0.31021627575827	-0.31021627575827	-0.31021627575827	-0.31021627575827	4.96373139788377	-0.31021627575827	4.5082961689371	-0.31021627575827	-0.31021627575827	-0.31021627575827	3.46578060754523	3.64113347526952	3.26750665125695	-0.31021627575827	-0.31021627575827	-0.31021627575827	-0.31021627575827	-0.31021627575827	-0.31021627575827	-0.31021627575827	-0.31021627575827	-0.31021627575827	-0.31021627575827	-0.31021627575827	-0.31021627575827	4.43485098050419	-0.31021627575827	-0.31021627575827	-0.31021627575827	-0.31021627575827	-0.31021627575827	-0.31021627575827	-0.31021627575827	-0.31021627575827	-0.31021627575827	-0.31021627575827	-0.31021627575827	-0.31021627575827	-0.31021627575827	-0.31021627575827	-0.31021627575827	-0.31021627575827	-0.31021627575827	-0.31021627575827	-0.31021627575827	4.94097995502213	-0.31021627575827	-0.31021627575827	-0.31021627575827	-0.31021627575827	-0.31021627575827	-0.31021627575827	4.79775737640607	3.94134573253147	-0.31021627575827	-0.31021627575827	-0.31021627575827	-0.31021627575827	-0.31021627575827	-0.31021627575827	-0.31021627575827	-0.31021627575827	-0.31021627575827	-0.31021627575827	-0.31021627575827	5.05888303483345	4.39488637722308	-0.31021627575827	-0.31021627575827	-0.31021627575827	-0.31021627575827	-0.31021627575827	-0.31021627575827	-0.31021627575827	-0.31021627575827	-0.31021627575827	-0.31021627575827	-0.31021627575827	-0.31021627575827	-0.31021627575827	-0.31021627575827	-0.31021627575827	-0.31021627575827	-0.31021627575827	-0.31021627575827	-0.31021627575827	-0.31021627575827	-0.31021627575827	-0.31021627575827	-0.31021627575827	-0.31021627575827	-0.31021627575827	-0.31021627575827	-0.31021627575827	-0.31021627575827	-0.31021627575827	-0.31021627575827	-0.31021627575827	-0.31021627575827	-0.31021627575827	-0.31021627575827	-0.31021627575827	-0.31021627575827	-0.31021627575827	-0.31021627575827	-0.31021627575827	-0.31021627575827	-0.31021627575827	-0.31021627575827	-0.31021627575827	-0.31021627575827	-0.31021627575827	-0.31021627575827	-0.31021627575827	-0.31021627575827	-0.31021627575827	-0.31021627575827	-0.31021627575827	-0.31021627575827	-0.31021627575827	-0.31021627575827	-0.31021627575827	-0.31021627575827	-0.31021627575827	-0.31021627575827	-0.31021627575827	-0.31021627575827	-0.31021627575827	-0.31021627575827	-0.31021627575827	-0.31021627575827	-0.31021627575827	-0.31021627575827	-0.31021627575827	-0.31021627575827	-0.31021627575827	-0.31021627575827	-0.31021627575827	-0.31021627575827	-0.31021627575827	-0.31021627575827	-0.31021627575827	-0.31021627575827	-0.31021627575827	3.27084795254344	-0.31021627575827	-0.31021627575827	-0.31021627575827	-0.31021627575827	-0.31021627575827	-0.31021627575827	-0.31021627575827	-0.31021627575827	-0.31021627575827	-0.31021627575827	-0.31021627575827	-0.31021627575827	-0.31021627575827	-0.31021627575827	-0.31021627575827	-0.31021627575827	-0.31021627575827	-0.31021627575827	-0.31021627575827	-0.31021627575827	-0.31021627575827	-0.31021627575827	-0.31021627575827	-0.31021627575827	-0.31021627575827	3.93759730392506	-0.31021627575827	-0.31021627575827	3.14406062132212	1.96268636954588	-0.31021627575827	-0.31021627575827	-0.31021627575827	-0.31021627575827	-0.31021627575827	-0.31021627575827	-0.31021627575827	-0.31021627575827	-0.31021627575827	-0.31021627575827	-0.31021627575827	-0.31021627575827	-0.31021627575827	-0.31021627575827	-0.31021627575827	-0.31021627575827	-0.31021627575827	-0.31021627575827	-0.31021627575827	1.47758710955892	-0.31021627575827	-0.31021627575827	6.68194615005167	-0.31021627575827	-0.31021627575827	-0.31021627575827	-0.31021627575827	-0.31021627575827	-0.31021627575827	-0.31021627575827	-0.31021627575827	-0.31021627575827	-0.31021627575827	-0.31021627575827	-0.31021627575827	-0.31021627575827	-0.31021627575827	-0.31021627575827	-0.31021627575827	-0.31021627575827	-0.31021627575827	-0.31021627575827	-0.31021627575827	-0.31021627575827	-0.31021627575827	-0.31021627575827	-0.31021627575827	-0.31021627575827	-0.31021627575827	-0.31021627575827	-0.31021627575827	-0.31021627575827	-0.31021627575827	3.19151606878108	-0.31021627575827	-0.31021627575827	-0.31021627575827	-0.31021627575827	-0.31021627575827	-0.31021627575827	-0.31021627575827	-0.31021627575827	-0.31021627575827	-0.31021627575827	-0.31021627575827	-0.31021627575827	-0.31021627575827	-0.31021627575827	-0.31021627575827	-0.31021627575827	-0.31021627575827	-0.31021627575827	-0.31021627575827	-0.31021627575827	-0.31021627575827	-0.31021627575827	-0.31021627575827	-0.31021627575827	-0.31021627575827	-0.31021627575827	-0.31021627575827	-0.31021627575827	-0.31021627575827	-0.31021627575827	-0.31021627575827	6.05924491147966	-0.31021627575827	-0.31021627575827	-0.31021627575827	-0.31021627575827	-0.31021627575827	-0.31021627575827	-0.31021627575827	-0.31021627575827	-0.31021627575827	-0.31021627575827	-0.31021627575827	-0.31021627575827	-0.31021627575827	-0.31021627575827	-0.31021627575827	-0.31021627575827	-0.31021627575827	-0.31021627575827	-0.31021627575827	-0.31021627575827	-0.31021627575827	-0.31021627575827	-0.31021627575827	-0.31021627575827	-0.31021627575827	-0.31021627575827	6.94210291261627	7.1991793864619	7.57357580399701	-0.31021627575827	-0.31021627575827	-0.31021627575827	-0.31021627575827	4.5437919058044	-0.31021627575827	-0.31021627575827	-0.31021627575827	-0.31021627575827	-0.31021627575827	-0.31021627575827	-0.31021627575827	-0.31021627575827	-0.31021627575827	-0.31021627575827	-0.31021627575827	-0.31021627575827	-0.31021627575827	-0.31021627575827	-0.31021627575827	-0.31021627575827	-0.31021627575827	-0.31021627575827	-0.31021627575827	-0.31021627575827	-0.31021627575827	-0.31021627575827	-0.31021627575827	-0.31021627575827	-0.31021627575827	-0.31021627575827	-0.31021627575827	-0.31021627575827	-0.31021627575827	-0.31021627575827	-0.31021627575827	-0.31021627575827	-0.31021627575827	-0.31021627575827	-0.31021627575827	-0.31021627575827	-0.31021627575827	-0.31021627575827	-0.31021627575827	-0.31021627575827	-0.31021627575827	-0.31021627575827	-0.31021627575827	-0.31021627575827	-0.31021627575827	-0.31021627575827	-0.31021627575827	-0.31021627575827	-0.31021627575827	-0.31021627575827	-0.31021627575827	-0.31021627575827	-0.31021627575827	-0.31021627575827	-0.31021627575827	-0.31021627575827	-0.31021627575827	3.24431589437004	-0.31021627575827	-0.31021627575827	-0.31021627575827	-0.31021627575827	-0.31021627575827	-0.31021627575827	-0.31021627575827	-0.31021627575827	-0.31021627575827	-0.31021627575827	-0.31021627575827	-0.31021627575827	-0.31021627575827	-0.31021627575827	-0.31021627575827	-0.31021627575827	-0.31021627575827	-0.31021627575827	-0.31021627575827	-0.31021627575827	-0.31021627575827	-0.31021627575827	-0.31021627575827	-0.31021627575827	-0.31021627575827	-0.31021627575827	-0.31021627575827	-0.31021627575827	-0.31021627575827	7.09144990914429	6.62584731449883	-0.31021627575827	-0.31021627575827	-0.31021627575827	-0.31021627575827	-0.31021627575827	-0.31021627575827	-0.31021627575827	-0.31021627575827	-0.31021627575827	7.32446665435669	7.30792415410796	6.85210809655727	-0.31021627575827	-0.31021627575827	-0.31021627575827	-0.31021627575827	-0.31021627575827	-0.31021627575827	-0.31021627575827	-0.31021627575827	-0.31021627575827	-0.31021627575827	-0.31021627575827	-0.31021627575827	-0.31021627575827	-0.31021627575827	-0.31021627575827	-0.31021627575827	-0.31021627575827	-0.31021627575827	-0.31021627575827	-0.31021627575827	-0.31021627575827	-0.31021627575827	-0.31021627575827	-0.31021627575827	-0.31021627575827	-0.31021627575827	-0.31021627575827	-0.31021627575827	-0.31021627575827	-0.31021627575827	-0.31021627575827	-0.31021627575827	-0.31021627575827	-0.31021627575827	-0.31021627575827	5.20644756568154	-0.31021627575827	-0.31021627575827	4.68769389247863	5.73045380041142	-0.31021627575827	-0.31021627575827	-0.31021627575827	-0.31021627575827	4.42071298669559	-0.31021627575827	3.69089928365826	3.33688536060176	-0.31021627575827	4.20499570286596	-0.31021627575827	-0.31021627575827	-0.31021627575827	3.43087882401211	2.73091292640631	-0.31021627575827	-0.31021627575827	-0.31021627575827	-0.31021627575827	-0.31021627575827	-0.31021627575827	-0.31021627575827	-0.31021627575827	-0.31021627575827	-0.31021627575827	-0.31021627575827	-0.31021627575827	-0.31021627575827	-0.31021627575827	-0.31021627575827	-0.31021627575827	-0.31021627575827	-0.31021627575827	-0.31021627575827	-0.31021627575827	-0.31021627575827	-0.31021627575827	-0.31021627575827	2.52446802062489	2.20683318942867	3.45886532753464	-0.31021627575827	2.25404422246024	-0.31021627575827	2.67866127306848	-0.31021627575827	-0.31021627575827	2.41698990774947	-0.31021627575827	1.61965772048109	2.54917273739709	-0.31021627575827	-0.31021627575827	-0.31021627575827	-0.31021627575827	-0.31021627575827	-0.31021627575827	-0.31021627575827	-0.31021627575827	-0.31021627575827	-0.31021627575827	2.50249879282998	-0.31021627575827	2.2896951080381	-0.31021627575827	-0.31021627575827	-0.31021627575827	-0.31021627575827	-0.31021627575827	-0.31021627575827	-0.31021627575827	-0.31021627575827	-0.31021627575827	-0.31021627575827	-0.31021627575827	1.14060572316754	-0.31021627575827	-0.31021627575827	-0.31021627575827	-0.31021627575827	-0.31021627575827	-0.31021627575827	-0.31021627575827	-0.31021627575827	-0.31021627575827	0.924857991946903	-0.31021627575827	0.206852677451586	-0.31021627575827	0.849808747822676	2.70264543441831	-0.31021627575827	-0.31021627575827	-0.31021627575827	-0.31021627575827	-0.31021627575827	-0.31021627575827	-0.31021627575827	2.16687171591275	-0.31021627575827	2.27498233044464	-0.31021627575827	-0.31021627575827	-0.31021627575827	-0.31021627575827	-0.31021627575827	-0.31021627575827	-0.31021627575827	1.52303607042021	-0.31021627575827	-0.31021627575827	-0.31021627575827	-0.31021627575827	-0.31021627575827	-0.31021627575827	-0.31021627575827	-0.31021627575827	-0.31021627575827	1.23113752195392	-0.31021627575827	-0.31021627575827	-0.31021627575827	-0.31021627575827	1.63866305765967	-0.31021627575827	-0.31021627575827	2.01515714116129	1.70765894358138	-0.31021627575827	-0.31021627575827	-0.31021627575827	-0.31021627575827	-0.31021627575827	-0.31021627575827	1.8142691812129	-0.31021627575827	-0.31021627575827	-0.31021627575827	1.36123226956363	-0.31021627575827	2.85560395785445	-0.31021627575827	1.75422031653206	1.55383456659994	1.54210960627626	-0.31021627575827	1.71941583010538	-0.31021627575827	1.30432770381905	1.35734599652639	-0.31021627575827	-0.31021627575827	-0.31021627575827	1.10681530054272	1.49492468078093	-0.31021627575827	1.12287545649986	1.86509996891482	-0.31021627575827	0.984280062265949	0.795386201487242	-0.31021627575827	-0.31021627575827	-0.31021627575827	-0.31021627575827	-0.31021627575827	-0.31021627575827	-0.31021627575827	-0.31021627575827	2.12896175548368	-0.31021627575827	1.48734391571527	-0.31021627575827	-0.31021627575827	-0.31021627575827	-0.31021627575827	-0.31021627575827	-0.31021627575827	-0.31021627575827	-0.31021627575827	1.51455951726162	-0.31021627575827	0.8888724822202	2.48473994231376	-0.31021627575827	-0.31021627575827	-0.31021627575827	-0.31021627575827	-0.31021627575827	2.12062597447019	-0.31021627575827	-0.31021627575827	-0.31021627575827	-0.31021627575827	-0.31021627575827	-0.31021627575827	-0.31021627575827	-0.31021627575827	-0.31021627575827	-0.31021627575827	-0.31021627575827	-0.31021627575827	-0.31021627575827	-0.31021627575827	1.68785497648461	-0.31021627575827	-0.31021627575827	-0.31021627575827	-0.31021627575827	-0.31021627575827	-0.31021627575827	-0.31021627575827	1.24295154963437	-0.31021627575827	-0.31021627575827	1.27351166608305	-0.31021627575827	-0.31021627575827	-0.31021627575827	1.43134619113733	1.61051586502997	-0.31021627575827	-0.31021627575827	-0.31021627575827	-0.31021627575827	1.88334995774275	1.56874428404936	-0.31021627575827	-0.31021627575827	1.98786690341356	-0.31021627575827	-0.31021627575827	-0.31021627575827	-0.31021627575827	-0.31021627575827	-0.31021627575827	-0.31021627575827	-0.31021627575827	-0.31021627575827	-0.31021627575827	-0.31021627575827	-0.31021627575827	-0.31021627575827	-0.31021627575827	-0.31021627575827	-0.31021627575827	-0.31021627575827	-0.31021627575827	-0.31021627575827	-0.31021627575827	-0.31021627575827	-0.31021627575827	1.90874624306222	-0.31021627575827	-0.31021627575827	-0.31021627575827	-0.31021627575827	-0.31021627575827	-0.31021627575827	-0.31021627575827	-0.31021627575827	-0.31021627575827	-0.31021627575827	-0.31021627575827	-0.31021627575827	-0.31021627575827	1.09391219345727	1.15251328548781	-0.31021627575827	-0.31021627575827	-0.31021627575827	-0.31021627575827	-0.31021627575827	-0.31021627575827	-0.31021627575827	-0.31021627575827	-0.31021627575827	1.97801605176482	-0.31021627575827	-0.31021627575827	-0.31021627575827	-0.31021627575827	-0.31021627575827	-0.31021627575827	-0.31021627575827	2.10413559988883	-0.31021627575827	-0.31021627575827	-0.31021627575827	-0.31021627575827	-0.31021627575827	-0.31021627575827	-0.31021627575827	1.99526131984602	-0.31021627575827	-0.31021627575827	-0.31021627575827	-0.31021627575827	-0.31021627575827	-0.31021627575827	2.05472155486017	-0.31021627575827	-0.31021627575827	-0.31021627575827	-0.31021627575827	-0.31021627575827	-0.31021627575827	-0.31021627575827	1.58981424621363	-0.31021627575827	-0.31021627575827	-0.31021627575827	2.56801284624894	-0.31021627575827	-0.31021627575827	-0.31021627575827	-0.31021627575827	-0.31021627575827	-0.31021627575827	-0.31021627575827	-0.31021627575827	-0.31021627575827	-0.31021627575827	-0.31021627575827	-0.31021627575827	-0.31021627575827	-0.31021627575827	-0.31021627575827	-0.31021627575827	-0.31021627575827	-0.31021627575827	-0.31021627575827	-0.31021627575827	-0.31021627575827	-0.31021627575827	-0.31021627575827	-0.31021627575827	-0.31021627575827	-0.31021627575827	-0.31021627575827	-0.31021627575827	-0.31021627575827	-0.31021627575827	-0.31021627575827	-0.31021627575827	-0.31021627575827	-0.31021627575827	-0.31021627575827	-0.31021627575827	1.72640855419085	-0.31021627575827	-0.31021627575827	-0.31021627575827	-0.31021627575827	-0.31021627575827	-0.31021627575827	-0.31021627575827	1.22839527616862	-0.31021627575827	-0.31021627575827	-0.31021627575827	-0.31021627575827	-0.31021627575827	-0.31021627575827	-0.31021627575827	-0.31021627575827	-0.31021627575827	0.908603020955778	1.39956068225436	-0.31021627575827	-0.31021627575827	-0.31021627575827	-0.31021627575827	-0.31021627575827	-0.31021627575827	0.785391033522645	-0.31021627575827	-0.31021627575827	-0.31021627575827	2.10203271703023	-0.31021627575827	-0.31021627575827	-0.31021627575827	-0.31021627575827	1.57831159077049	3.35540329036575	-0.31021627575827	-0.31021627575827	-0.31021627575827	-0.31021627575827	-0.31021627575827	-0.31021627575827	-0.31021627575827	-0.31021627575827	-0.31021627575827	-0.31021627575827	-0.31021627575827	-0.31021627575827	1.55804983373697	1.04061994875667	2.46996794247887	-0.31021627575827	1.42489159511961	-0.31021627575827	-0.31021627575827	-0.31021627575827	-0.31021627575827	-0.31021627575827	-0.31021627575827	-0.31021627575827	-0.31021627575827	-0.31021627575827	-0.31021627575827	-0.31021627575827	-0.31021627575827	-0.31021627575827	-0.31021627575827	1.88420888633784	-0.31021627575827	-0.31021627575827	-0.31021627575827	-0.31021627575827	-0.31021627575827	1.83535402108083	-0.31021627575827	-0.31021627575827	1.59320854929467	-0.31021627575827	1.23232895067481	-0.31021627575827	1.419182700986	-0.31021627575827	-0.31021627575827	1.15572805563243	0.760772455795769	0.929533356219367	0.91412525360104	-0.31021627575827	-0.31021627575827	-0.31021627575827	-0.31021627575827	-0.31021627575827	2.06348356944937	-0.31021627575827	-0.31021627575827	-0.31021627575827	0.802262888863009	1.27167410907214	-0.31021627575827	-0.31021627575827	-0.31021627575827	-0.31021627575827	-0.31021627575827	-0.31021627575827	-0.31021627575827	-0.31021627575827	-0.31021627575827	-0.31021627575827	-0.31021627575827	1.18592938718729	-0.31021627575827	-0.31021627575827	-0.31021627575827	0.268640031687326	-0.31021627575827	-0.31021627575827	-0.31021627575827	-0.31021627575827	3.98439205909529	-0.31021627575827	-0.31021627575827	-0.31021627575827	-0.31021627575827	3.29783830031243	-0.31021627575827	-0.31021627575827	-0.31021627575827	-0.31021627575827	-0.31021627575827	-0.31021627575827	-0.31021627575827	-0.31021627575827	-0.31021627575827	-0.31021627575827	-0.31021627575827	-0.31021627575827	-0.31021627575827	-0.31021627575827	-0.31021627575827	-0.31021627575827	-0.31021627575827	-0.31021627575827	-0.31021627575827	-0.31021627575827	-0.31021627575827	-0.31021627575827	2.1265738759935	-0.31021627575827	-0.31021627575827	2.27823631485287	-0.31021627575827	-0.31021627575827	-0.31021627575827	-0.31021627575827	-0.31021627575827	-0.31021627575827	1.98052263752659	-0.31021627575827	-0.31021627575827	-0.31021627575827	-0.31021627575827	-0.31021627575827	-0.31021627575827	-0.31021627575827	3.14663009847056	-0.31021627575827	2.10483743076516	-0.31021627575827	-0.31021627575827	-0.31021627575827	1.74319975503275	-0.31021627575827	-0.31021627575827	-0.31021627575827	-0.31021627575827	-0.31021627575827	-0.31021627575827	-0.31021627575827	1.60490174031515	-0.31021627575827	-0.31021627575827	-0.31021627575827	-0.31021627575827	-0.31021627575827	-0.31021627575827	-0.31021627575827	-0.31021627575827	3.47938235517152	-0.31021627575827	2.11825548938052	2.41607824742527	-0.31021627575827	1.68331843808688	2.19715736700966	-0.31021627575827	-0.31021627575827	-0.31021627575827	-0.31021627575827	-0.31021627575827	1.87745212570833	1.43228918552576	1.55383456659994	-0.31021627575827	-0.31021627575827	-0.31021627575827	-0.31021627575827	-0.31021627575827	-0.31021627575827	-0.31021627575827	-0.31021627575827	-0.31021627575827	-0.31021627575827	-0.31021627575827	-0.31021627575827	0.831800969679092	1.11106704530039	-0.31021627575827	-0.31021627575827	-0.31021627575827	-0.31021627575827	-0.31021627575827	-0.31021627575827	4.50319775128416	3.15798761011596	-0.31021627575827	-0.31021627575827	-0.31021627575827	-0.31021627575827	-0.31021627575827	-0.31021627575827	3.24650971223506	-0.31021627575827	-0.31021627575827	-0.31021627575827	-0.31021627575827	-0.31021627575827	2.84676990922173	2.91373982021665	2.35472983066075	4.14657681507664	0.893219112670977	2.9125317411303	-0.31021627575827	-0.31021627575827	-0.31021627575827	-0.31021627575827	-0.31021627575827	-0.31021627575827	-0.31021627575827	-0.31021627575827	2.53976981771732	-0.31021627575827	2.30181748758723	2.47515589117284	2.21684734797205	-0.31021627575827	1.86998546107582	-0.31021627575827	-0.31021627575827	2.72053140768591	2.14824646438871	-0.31021627575827	-0.31021627575827	-0.31021627575827	3.33804854013933	-0.31021627575827	-0.31021627575827	-0.31021627575827	-0.31021627575827	1.47559927515614	3.83145073557935	-0.31021627575827	-0.31021627575827	-0.31021627575827	-0.31021627575827	-0.31021627575827	-0.31021627575827	-0.31021627575827	-0.31021627575827	2.73671450650256	-0.31021627575827	-0.31021627575827	-0.31021627575827	-0.31021627575827	-0.31021627575827	-0.31021627575827	-0.31021627575827	-0.31021627575827	-0.31021627575827	-0.31021627575827	-0.31021627575827	-0.31021627575827	5.10894847230385	3.06114339732213	-0.31021627575827	-0.31021627575827	-0.31021627575827	-0.31021627575827	-0.31021627575827	-0.31021627575827	-0.31021627575827	-0.31021627575827	-0.31021627575827	-0.31021627575827	-0.31021627575827	-0.31021627575827	-0.31021627575827	-0.31021627575827	-0.31021627575827	-0.31021627575827	-0.31021627575827	-0.31021627575827	-0.31021627575827	-0.31021627575827	-0.31021627575827	-0.31021627575827	-0.31021627575827	-0.31021627575827	-0.31021627575827	2.75819829179017	2.27823631485287	-0.31021627575827	-0.31021627575827	-0.31021627575827	2.9830524980542	-0.31021627575827	-0.31021627575827	-0.31021627575827	-0.31021627575827	-0.31021627575827	-0.31021627575827	-0.31021627575827	2.51163460439595	-0.31021627575827	-0.31021627575827	-0.31021627575827	-0.31021627575827	-0.31021627575827	-0.31021627575827	-0.31021627575827	3.92474665361434	-0.31021627575827	-0.31021627575827	-0.31021627575827	-0.31021627575827	-0.31021627575827	-0.31021627575827	-0.31021627575827	-0.31021627575827	-0.31021627575827	-0.31021627575827	2.54412703507812	2.17654726527468	-0.31021627575827	-0.31021627575827	-0.31021627575827	-0.31021627575827	-0.31021627575827	-0.31021627575827	-0.31021627575827	-0.31021627575827	-0.31021627575827	-0.31021627575827	-0.31021627575827	-0.31021627575827	-0.31021627575827	-0.31021627575827	-0.31021627575827	-0.31021627575827	-0.31021627575827	2.49795504214369	-0.31021627575827	1.92073935116022	-0.31021627575827	1.65004412209974	-0.31021627575827	1.72689830380631	-0.31021627575827	-0.31021627575827	-0.31021627575827	-0.31021627575827	-0.31021627575827	-0.31021627575827	-0.31021627575827	-0.31021627575827	-0.31021627575827	-0.31021627575827	-0.31021627575827	-0.31021627575827	-0.31021627575827	1.03263157030748	-0.31021627575827	-0.31021627575827	-0.31021627575827	1.59108563066015	-0.31021627575827	-0.31021627575827	1.24360300124649	-0.31021627575827	-0.31021627575827	-0.31021627575827	-0.31021627575827	1.28345205272053	-0.31021627575827	0.76646882613802	-0.31021627575827	-0.31021627575827	-0.31021627575827	-0.31021627575827	3.16716967798312	-0.31021627575827	-0.31021627575827	-0.31021627575827	-0.31021627575827	-0.31021627575827	-0.31021627575827	-0.31021627575827	-0.31021627575827	-0.31021627575827	-0.31021627575827	-0.31021627575827	-0.31021627575827	-0.31021627575827	-0.31021627575827	1.24500086272603	-0.31021627575827	-0.31021627575827	-0.31021627575827	-0.31021627575827	-0.31021627575827	-0.31021627575827	-0.31021627575827	-0.31021627575827	1.15416007819689	-0.31021627575827	-0.31021627575827	-0.31021627575827	-0.31021627575827	-0.31021627575827	1.54586638178003	-0.31021627575827	1.88249173870758	-0.31021627575827	-0.31021627575827	-0.31021627575827	-0.31021627575827	-0.31021627575827	-0.31021627575827	-0.31021627575827	-0.31021627575827	-0.31021627575827	-0.31021627575827	-0.31021627575827	2.55457637842287	-0.31021627575827	-0.31021627575827	-0.31021627575827	1.58967309062584	1.78474447410112	2.13759970118197	-0.31021627575827	2.04292397065867	1.66370264136174	2.28613667056574	-0.31021627575827	-0.31021627575827	-0.31021627575827	-0.31021627575827	-0.31021627575827	-0.31021627575827	-0.31021627575827	-0.31021627575827	-0.31021627575827	-0.31021627575827	2.14073505889335	-0.31021627575827	-0.31021627575827	-0.31021627575827	-0.31021627575827	-0.31021627575827	-0.31021627575827	-0.31021627575827	-0.31021627575827	-0.31021627575827	-0.31021627575827	-0.31021627575827	-0.31021627575827	-0.31021627575827	-0.31021627575827	-0.31021627575827	-0.31021627575827	-0.31021627575827	1.57859041740999	-0.31021627575827	-0.31021627575827	-0.31021627575827	-0.31021627575827	-0.31021627575827	-0.31021627575827	-0.31021627575827	-0.31021627575827	-0.31021627575827	1.63420842082678	-0.31021627575827	-0.31021627575827	-0.31021627575827	-0.31021627575827	-0.31021627575827	-0.31021627575827	-0.31021627575827	-0.31021627575827	-0.31021627575827	1.58910868672995	-0.31021627575827	-0.31021627575827	-0.31021627575827	-0.31021627575827	-0.31021627575827	1.66968332114008	-0.31021627575827	2.20836828171616	-0.31021627575827	-0.31021627575827	-0.31021627575827	-0.31021627575827	-0.31021627575827	1.78180482736606	-0.31021627575827	-0.31021627575827	-0.31021627575827	-0.31021627575827	-0.31021627575827	-0.31021627575827	-0.31021627575827	-0.31021627575827	-0.31021627575827	1.46855471454468	1.47200798491014	-0.31021627575827	-0.31021627575827	0.928302588888562	-0.31021627575827	-0.31021627575827	-0.31021627575827	-0.31021627575827	-0.31021627575827	-0.31021627575827	-0.31021627575827	-0.31021627575827	-0.31021627575827	-0.31021627575827	-0.31021627575827	-0.31021627575827	-0.31021627575827	-0.31021627575827	-0.31021627575827	-0.31021627575827	1.67214790923544	-0.31021627575827	-0.31021627575827	-0.31021627575827	-0.31021627575827	-0.31021627575827	2.01623715035838	-0.31021627575827	-0.31021627575827	-0.31021627575827	-0.31021627575827	2.22085113606659	0.970967091211324	1.24930380998859	-0.31021627575827	1.61442271904618	2.29285173343598	-0.31021627575827	1.19887895362496	-0.31021627575827	-0.31021627575827	-0.31021627575827	-0.31021627575827	-0.31021627575827	0.965533114375697	0.684876418988681	-0.31021627575827	-0.31021627575827	-0.31021627575827	-0.31021627575827	-0.31021627575827	-0.31021627575827	-0.31021627575827	-0.31021627575827	-0.31021627575827	-0.31021627575827	-0.31021627575827	-0.31021627575827	-0.31021627575827	-0.31021627575827	-0.31021627575827	-0.31021627575827	-0.31021627575827	-0.31021627575827	-0.31021627575827	-0.31021627575827	-0.31021627575827	-0.31021627575827	-0.31021627575827	-0.31021627575827	-0.31021627575827	-0.31021627575827	-0.31021627575827	1.06590398284964	1.12992997410131	-0.31021627575827	-0.31021627575827	1.30191343990838	1.7638384881099	1.71376110797959	-0.31021627575827	-0.31021627575827	2.69247549471508	1.16604632813341	-0.31021627575827	-0.31021627575827	-0.31021627575827	1.43394197231634	-0.31021627575827	-0.31021627575827	1.22648166212296	-0.31021627575827	1.15152703075993	-0.31021627575827	-0.31021627575827	1.55696012493996	1.34739226153031	1.44046661699424	-0.31021627575827	-0.31021627575827	-0.31021627575827	-0.31021627575827	-0.31021627575827	-0.31021627575827	-0.31021627575827	-0.31021627575827	-0.31021627575827	-0.31021627575827	-0.31021627575827	-0.31021627575827	1.41017481983941	-0.31021627575827	-0.31021627575827	-0.31021627575827	-0.31021627575827	-0.31021627575827	-0.31021627575827	1.31100551452989	1.33998070535857	-0.31021627575827	-0.31021627575827	-0.31021627575827	-0.31021627575827	-0.31021627575827	1.03422151903745	-0.31021627575827	-0.31021627575827	-0.31021627575827	-0.31021627575827	-0.31021627575827	1.23785247496443	-0.31021627575827	-0.31021627575827	-0.31021627575827	-0.31021627575827	-0.31021627575827	-0.31021627575827	-0.31021627575827	2.75544536939386	-0.31021627575827	2.76253539897351	-0.31021627575827	-0.31021627575827	-0.31021627575827	-0.31021627575827	-0.31021627575827	-0.31021627575827	-0.31021627575827	-0.31021627575827	-0.31021627575827	-0.31021627575827	-0.31021627575827	2.84383741825015	-0.31021627575827	-0.31021627575827	-0.31021627575827	-0.31021627575827	-0.31021627575827	-0.31021627575827	-0.31021627575827	-0.31021627575827	-0.31021627575827	-0.31021627575827	-0.31021627575827	-0.31021627575827	-0.31021627575827	-0.31021627575827	-0.31021627575827	-0.31021627575827	-0.31021627575827	-0.31021627575827	-0.31021627575827	2.69905846125826	1.91443084056091	-0.31021627575827	-0.31021627575827	0.747729667449909	-0.31021627575827	-0.31021627575827	1.92927625403629	-0.31021627575827	-0.31021627575827	-0.31021627575827	-0.31021627575827	1.42840613179781	1.56791711103101	2.30015726078889	1.18026592340631	0.864604211763862	1.3240684262037	-0.31021627575827	-0.31021627575827	-0.31021627575827	-0.31021627575827	-0.31021627575827	-0.31021627575827	-0.31021627575827	-0.31021627575827	-0.31021627575827	-0.31021627575827	-0.31021627575827	-0.31021627575827	-0.31021627575827	-0.31021627575827	-0.31021627575827	-0.31021627575827	-0.31021627575827	-0.31021627575827	-0.31021627575827	-0.31021627575827	-0.31021627575827	-0.31021627575827	3.61127775181909	-0.31021627575827	1.82863866669512	1.78526413676263	-0.31021627575827	-0.31021627575827	-0.31021627575827	-0.31021627575827	-0.31021627575827	-0.31021627575827	-0.31021627575827	-0.31021627575827	2.27687941622823	-0.31021627575827	-0.31021627575827	1.57525014610172	-0.31021627575827	-0.31021627575827	-0.31021627575827	1.77081521902581	-0.31021627575827	-0.31021627575827	-0.31021627575827	2.13519371743413	-0.31021627575827	1.64718585877405	1.57789351151948	-0.31021627575827	-0.31021627575827	1.64149536762866	-0.31021627575827	1.31181881669007	-0.31021627575827	-0.31021627575827	-0.31021627575827	-0.31021627575827	-0.31021627575827	3.92515973218572	-0.31021627575827	-0.31021627575827	-0.31021627575827	-0.31021627575827	-0.31021627575827	-0.31021627575827	-0.31021627575827	-0.31021627575827	-0.31021627575827	-0.31021627575827	-0.31021627575827	1.1665493785565	-0.31021627575827	-0.31021627575827	-0.31021627575827	1.40960070098838	1.71690751718238	-0.31021627575827	-0.31021627575827	-0.31021627575827	1.28787848017693	1.4927700683716	-0.31021627575827	-0.31021627575827	-0.31021627575827	-0.31021627575827	0.836236977672841	-0.31021627575827	-0.31021627575827	-0.31021627575827	-0.31021627575827	-0.31021627575827	-0.31021627575827	-0.31021627575827	2.68387176125726	2.20555547896006	-0.31021627575827	-0.31021627575827	-0.31021627575827	-0.31021627575827	-0.31021627575827	2.63049786575488	-0.31021627575827	-0.31021627575827	-0.31021627575827	-0.31021627575827	-0.31021627575827	-0.31021627575827	3.53495079374654	-0.31021627575827	-0.31021627575827	-0.31021627575827	-0.31021627575827	-0.31021627575827	-0.31021627575827	-0.31021627575827	-0.31021627575827	-0.31021627575827	-0.31021627575827	-0.31021627575827	-0.31021627575827	-0.31021627575827	-0.31021627575827	2.45557385697418	-0.31021627575827	-0.31021627575827	-0.31021627575827	2.78804169239901	-0.31021627575827	2.48634427752192	-0.31021627575827	-0.31021627575827	-0.31021627575827	-0.31021627575827	-0.31021627575827	-0.31021627575827	-0.31021627575827	-0.31021627575827	-0.31021627575827	-0.31021627575827	-0.31021627575827	-0.31021627575827	-0.31021627575827	-0.31021627575827	-0.31021627575827	-0.31021627575827	-0.31021627575827	3.48415400377578	2.3648920249739	2.1582569045833	-0.31021627575827	-0.31021627575827	1.49594046652682	-0.31021627575827	-0.31021627575827	-0.31021627575827	-0.31021627575827	-0.31021627575827	-0.31021627575827	-0.31021627575827	-0.31021627575827	2.4973072416209	-0.31021627575827	-0.31021627575827	-0.31021627575827	-0.31021627575827	-0.31021627575827	-0.31021627575827	-0.31021627575827	-0.31021627575827	-0.31021627575827	2.19639688327326	-0.31021627575827	-0.31021627575827	-0.31021627575827	-0.31021627575827	-0.31021627575827	-0.31021627575827	-0.31021627575827	1.82250670369084	-0.31021627575827	-0.31021627575827	-0.31021627575827	-0.31021627575827	-0.31021627575827	-0.31021627575827	-0.31021627575827	2.42155815762737	-0.31021627575827	-0.31021627575827	-0.31021627575827	-0.31021627575827	-0.31021627575827	-0.31021627575827	-0.31021627575827	-0.31021627575827	-0.31021627575827	-0.31021627575827	-0.31021627575827	-0.31021627575827	-0.31021627575827	2.19817211558467	-0.31021627575827	-0.31021627575827	2.26151834420973	2.03256621897745	-0.31021627575827	-0.31021627575827	-0.31021627575827	-0.31021627575827	2.10320050236476	-0.31021627575827	-0.31021627575827	-0.31021627575827	-0.31021627575827	-0.31021627575827	-0.31021627575827	1.46034757424118	-0.31021627575827	-0.31021627575827	-0.31021627575827	-0.31021627575827	1.51728917836192	-0.31021627575827	-0.31021627575827	-0.31021627575827	-0.31021627575827	-0.31021627575827	-0.31021627575827	-0.31021627575827	-0.31021627575827	-0.31021627575827	-0.31021627575827	-0.31021627575827	-0.31021627575827	-0.31021627575827	-0.31021627575827	-0.31021627575827	0.8806525670899	1.53358177910895	-0.31021627575827	1.07776640231127	-0.31021627575827	-0.31021627575827	-0.31021627575827	-0.31021627575827	-0.31021627575827	-0.31021627575827	-0.31021627575827	-0.31021627575827	-0.31021627575827	-0.31021627575827	1.1484946408864	1.08422368374755	1.03484471988859	-0.31021627575827	-0.31021627575827	-0.31021627575827	-0.31021627575827	-0.31021627575827	-0.31021627575827	-0.31021627575827	-0.31021627575827	-0.31021627575827	-0.31021627575827	-0.31021627575827	-0.31021627575827	-0.31021627575827	-0.31021627575827	-0.31021627575827	-0.31021627575827	-0.31021627575827	-0.31021627575827	2.15434002816762	-0.31021627575827	-0.31021627575827	-0.31021627575827	-0.31021627575827	-0.31021627575827	-0.31021627575827	-0.31021627575827	1.51872238942385	-0.31021627575827	-0.31021627575827	-0.31021627575827	1.47609580384203	1.56612750097116	1.22866904946536	-0.31021627575827	-0.31021627575827	-0.31021627575827	1.05446100961639	1.37234566279094	1.47895641038076	1.10235975189311	-0.31021627575827	-0.31021627575827	-0.31021627575827	-0.31021627575827	1.16395406178055	2.35559760184331	-0.31021627575827	-0.31021627575827	2.93901039392301	2.10811840910035	2.59147047914727	2.32657332916128	2.41456028296657	2.70756925420621	1.7972916279974	-0.31021627575827	-0.31021627575827	1.8602375150417	2.24371136588331	-0.31021627575827	-0.31021627575827	-0.31021627575827	1.84119782301459	-0.31021627575827	-0.31021627575827	-0.31021627575827	-0.31021627575827	-0.31021627575827	-0.31021627575827	-0.31021627575827	-0.31021627575827	-0.31021627575827	-0.31021627575827	-0.31021627575827	-0.31021627575827	-0.31021627575827	-0.31021627575827	-0.31021627575827	-0.31021627575827	-0.31021627575827	-0.31021627575827	1.49099968545209	-0.31021627575827	-0.31021627575827	-0.31021627575827	-0.31021627575827	-0.31021627575827	-0.31021627575827	-0.31021627575827	1.72396350348375	-0.31021627575827	-0.31021627575827	2.12276364215225	-0.31021627575827	1.85688460686515	-0.31021627575827	-0.31021627575827	-0.31021627575827	1.74353189785806	1.55492048178938	-0.31021627575827	1.62992243057205	-0.31021627575827	2.41911969166599	1.20548465886737	1.43737595075647	-0.31021627575827	-0.31021627575827	-0.31021627575827	-0.31021627575827	-0.31021627575827	-0.31021627575827	-0.31021627575827	-0.31021627575827	-0.31021627575827	1.89322255577698	-0.31021627575827	-0.31021627575827	-0.31021627575827	2.79408788509376	-0.31021627575827	-0.31021627575827	2.02241361907445	1.60892892162292	-0.31021627575827	-0.31021627575827	1.52342927189705	-0.31021627575827	1.83827173576949	-0.31021627575827	-0.31021627575827	-0.31021627575827	-0.31021627575827	-0.31021627575827	-0.31021627575827	0.995167893691228	-0.31021627575827	1.50629253613568	1.78960521926521	-0.31021627575827	-0.31021627575827	-0.31021627575827	-0.31021627575827	1.19224518611434	1.02651516411377	-0.31021627575827	-0.31021627575827	1.46071337910482	1.77766946310671	1.5741394543919	-0.31021627575827	-0.31021627575827	-0.31021627575827	-0.31021627575827	-0.31021627575827	-0.31021627575827	-0.31021627575827	-0.31021627575827	-0.31021627575827	-0.31021627575827	-0.31021627575827	-0.31021627575827	-0.31021627575827	-0.31021627575827	-0.31021627575827	-0.31021627575827	-0.31021627575827	1.42407365158751	-0.31021627575827	-0.31021627575827	-0.31021627575827	-0.31021627575827	-0.31021627575827	1.02092994923705	-0.31021627575827	-0.31021627575827	-0.31021627575827	-0.31021627575827	-0.31021627575827	-0.31021627575827	-0.31021627575827	-0.31021627575827	-0.31021627575827	-0.31021627575827	-0.31021627575827	-0.31021627575827	-0.31021627575827	-0.31021627575827	-0.31021627575827	-0.31021627575827	-0.31021627575827	-0.31021627575827	-0.31021627575827	-0.31021627575827	-0.31021627575827	-0.31021627575827	0.816183415523449	0.926840628992168	-0.31021627575827	-0.31021627575827	1.07724950776968	-0.31021627575827	-0.31021627575827	1.09255204873331	-0.31021627575827	-0.31021627575827	-0.31021627575827	-0.31021627575827	0.976701622186545	-0.31021627575827	-0.31021627575827	0.56520795487667	-0.31021627575827	0.5249288933301	-0.31021627575827	-0.31021627575827	-0.31021627575827	-0.31021627575827	0.591400325123586	1.12496854904289	-0.31021627575827	0.533397995447209	-0.31021627575827	-0.31021627575827	-0.31021627575827	-0.31021627575827	-0.31021627575827	-0.31021627575827	-0.31021627575827	-0.31021627575827	-0.31021627575827	-0.31021627575827	2.06416043594524	-0.31021627575827	-0.31021627575827	1.69209811526114	-0.31021627575827	-0.31021627575827	-0.31021627575827	-0.31021627575827	-0.31021627575827	-0.31021627575827	-0.31021627575827	2.37455068455931	-0.31021627575827	-0.31021627575827	-0.31021627575827	-0.31021627575827	-0.31021627575827	1.79659041941233	-0.31021627575827	-0.31021627575827	-0.31021627575827	-0.31021627575827	-0.31021627575827	-0.31021627575827	-0.31021627575827	-0.31021627575827	-0.31021627575827	2.34235857803573	-0.31021627575827	-0.31021627575827	-0.31021627575827	-0.31021627575827	1.87811633314552	-0.31021627575827	2.58678014900354	-0.31021627575827	2.34752209783783	2.42003356228125	2.29960435757981	-0.31021627575827	-0.31021627575827	-0.31021627575827	-0.31021627575827	1.93487243354319	1.74769321384892	-0.31021627575827	-0.31021627575827	-0.31021627575827	-0.31021627575827	-0.31021627575827	-0.31021627575827	-0.31021627575827	-0.31021627575827	-0.31021627575827	-0.31021627575827	-0.31021627575827	-0.31021627575827	-0.31021627575827	-0.31021627575827	-0.31021627575827	-0.31021627575827	-0.31021627575827	-0.31021627575827	-0.31021627575827	-0.31021627575827	-0.31021627575827	-0.31021627575827	-0.31021627575827	-0.31021627575827	-0.31021627575827	-0.31021627575827	-0.31021627575827	1.95367415921171	-0.31021627575827	-0.31021627575827	-0.31021627575827	-0.31021627575827	-0.31021627575827	-0.31021627575827	2.02796956104692	-0.31021627575827	-0.31021627575827	-0.31021627575827	-0.31021627575827	-0.31021627575827	-0.31021627575827	-0.31021627575827	-0.31021627575827	1.61123810808268	-0.31021627575827	2.02035092669413	-0.31021627575827	-0.31021627575827	-0.31021627575827	-0.31021627575827	-0.31021627575827	-0.31021627575827	-0.31021627575827	2.32926089717877	-0.31021627575827	-0.31021627575827	1.86341421336139	-0.31021627575827	-0.31021627575827	-0.31021627575827	1.84670693523855	-0.31021627575827	-0.31021627575827	-0.31021627575827	-0.31021627575827	-0.31021627575827	-0.31021627575827	-0.31021627575827	-0.31021627575827	1.34845666762558	-0.31021627575827	-0.31021627575827	-0.31021627575827	-0.31021627575827	-0.31021627575827	-0.31021627575827	-0.31021627575827	-0.31021627575827	-0.31021627575827	1.40046839971153	-0.31021627575827	-0.31021627575827	-0.31021627575827	1.48696661122244	-0.31021627575827	1.5741394543919	-0.31021627575827	-0.31021627575827	-0.31021627575827	-0.31021627575827	-0.31021627575827	-0.31021627575827	-0.31021627575827	-0.31021627575827	-0.31021627575827	2.8052409254773	-0.31021627575827	1.22077005077678	-0.31021627575827	-0.31021627575827	-0.31021627575827	-0.31021627575827	-0.31021627575827	-0.31021627575827	-0.31021627575827	-0.31021627575827	-0.31021627575827	-0.31021627575827	-0.31021627575827	-0.31021627575827	-0.31021627575827	-0.31021627575827	-0.31021627575827	-0.31021627575827	-0.31021627575827	-0.31021627575827	-0.31021627575827	-0.31021627575827	-0.31021627575827	-0.31021627575827	-0.31021627575827	-0.31021627575827	2.42675564296722	-0.31021627575827	-0.31021627575827	-0.31021627575827	1.71795859910029	-0.31021627575827	1.66431430576794	-0.31021627575827	-0.31021627575827	-0.31021627575827	-0.31021627575827	-0.31021627575827	-0.31021627575827	-0.31021627575827	-0.31021627575827	-0.31021627575827	1.39537541173288	-0.31021627575827	-0.31021627575827	-0.31021627575827	-0.31021627575827	-0.31021627575827	-0.31021627575827	-0.31021627575827	-0.31021627575827	1.8153398410664	-0.31021627575827	-0.31021627575827	-0.31021627575827	-0.31021627575827	-0.31021627575827	-0.31021627575827	-0.31021627575827	-0.31021627575827	-0.31021627575827	-0.31021627575827	0.970026835364437	-0.31021627575827	-0.31021627575827	-0.31021627575827	-0.31021627575827	-0.31021627575827	-0.31021627575827	-0.31021627575827	-0.31021627575827	-0.31021627575827	1.41582224137562	-0.31021627575827	-0.31021627575827	1.2493976242662	-0.31021627575827	-0.31021627575827	1.69178316201534	-0.31021627575827	-0.31021627575827	-0.31021627575827	1.41466659299303	-0.31021627575827	-0.31021627575827	-0.31021627575827	-0.31021627575827	1.97728605976486	1.00346541202594	-0.31021627575827	-0.31021627575827	-0.31021627575827	1.15970463674134	1.20045892653282	-0.31021627575827	1.03028823189337	1.85021144709888	-0.31021627575827	1.05068976912681	-0.31021627575827	-0.31021627575827	-0.31021627575827	-0.31021627575827	-0.31021627575827	2.81320357449399	2.82595575843971	-0.31021627575827	-0.31021627575827	-0.31021627575827	-0.31021627575827	3.01144379433988	-0.31021627575827	-0.31021627575827	-0.31021627575827	-0.31021627575827	-0.31021627575827	-0.31021627575827	4.11598424756123	-0.31021627575827	2.01450964690563	2.34121407331855	-0.31021627575827	-0.31021627575827	-0.31021627575827	-0.31021627575827	-0.31021627575827	-0.31021627575827	2.40458753964157	-0.31021627575827	-0.31021627575827	-0.31021627575827	-0.31021627575827	-0.31021627575827	2.30959543604813	2.00377418872581	-0.31021627575827	-0.31021627575827	-0.31021627575827	2.59199265536085	-0.31021627575827	2.63336823515263	-0.31021627575827	-0.31021627575827	-0.31021627575827	2.17306468830421	-0.31021627575827	-0.31021627575827	3.48256190199748	2.04369919276689	-0.31021627575827	-0.31021627575827	-0.31021627575827	-0.31021627575827	-0.31021627575827	-0.31021627575827	-0.31021627575827	-0.31021627575827	-0.31021627575827	-0.31021627575827	-0.31021627575827	-0.31021627575827	-0.31021627575827	1.93427142747101	-0.31021627575827	-0.31021627575827	-0.31021627575827	-0.31021627575827	2.23346763690061	-0.31021627575827	-0.31021627575827	-0.31021627575827	-0.31021627575827	-0.31021627575827	1.57012459263142	-0.31021627575827	-0.31021627575827	-0.31021627575827	1.96433312980952	-0.31021627575827	-0.31021627575827	-0.31021627575827	-0.31021627575827	-0.31021627575827	-0.31021627575827	-0.31021627575827	-0.31021627575827	-0.31021627575827	-0.31021627575827	-0.31021627575827	-0.31021627575827	1.53677013124088	-0.31021627575827	1.60864068019751	1.55193737702325	1.2873854049366	-0.31021627575827	-0.31021627575827	-0.31021627575827	-0.31021627575827	-0.31021627575827	-0.31021627575827	-0.31021627575827	-0.31021627575827	-0.31021627575827	-0.31021627575827	-0.31021627575827	-0.31021627575827	-0.31021627575827	-0.31021627575827	-0.31021627575827	-0.31021627575827	0.952425396500325	-0.31021627575827	2.32699728891469	-0.31021627575827	-0.31021627575827	-0.31021627575827	-0.31021627575827	1.67539243485609	2.79085999217268	1.96330360841585	-0.31021627575827	-0.31021627575827	-0.31021627575827	-0.31021627575827	1.47287347604193	2.09981724427935	-0.31021627575827	-0.31021627575827	-0.31021627575827	-0.31021627575827	-0.31021627575827	-0.31021627575827	1.76689538556467	-0.31021627575827	-0.31021627575827	-0.31021627575827	-0.31021627575827	-0.31021627575827	-0.31021627575827	-0.31021627575827	-0.31021627575827	-0.31021627575827	1.26666737091581	1.12786176007249	-0.31021627575827	1.41478208577861	-0.31021627575827	-0.31021627575827	-0.31021627575827	2.20300422904671	2.2287694834931	-0.31021627575827	-0.31021627575827	-0.31021627575827	-0.31021627575827	-0.31021627575827	2.23556170847708	-0.31021627575827	-0.31021627575827	1.98723543748234	-0.31021627575827	1.58727678450965	1.62038715473126	1.67415511636176	1.32992675678295	-0.31021627575827	-0.31021627575827	1.99430778077288	-0.31021627575827	-0.31021627575827	-0.31021627575827	-0.31021627575827	-0.31021627575827	-0.31021627575827	2.41425691022962	2.9782203948532	-0.31021627575827	-0.31021627575827	-0.31021627575827	-0.31021627575827	-0.31021627575827	-0.31021627575827	-0.31021627575827	1.92629042506315	-0.31021627575827	1.78717188683135	1.75590093786543	-0.31021627575827	-0.31021627575827	1.9920861086351	-0.31021627575827	-0.31021627575827	-0.31021627575827	1.59562050413564	1.64388714727786	-0.31021627575827	-0.31021627575827	1.46168962511316	-0.31021627575827	-0.31021627575827	-0.31021627575827	-0.31021627575827	-0.31021627575827	-0.31021627575827	-0.31021627575827	2.38295326548615	1.26236086203389	-0.31021627575827	-0.31021627575827	-0.31021627575827	-0.31021627575827	-0.31021627575827	-0.31021627575827	-0.31021627575827	-0.31021627575827	-0.31021627575827	1.91580760174982	-0.31021627575827	-0.31021627575827	-0.31021627575827	-0.31021627575827	-0.31021627575827	2.45934051186598	2.17580011805533	-0.31021627575827	-0.31021627575827	-0.31021627575827	-0.31021627575827	-0.31021627575827	-0.31021627575827	-0.31021627575827	-0.31021627575827	1.78908329140862	-0.31021627575827	1.56447870112681	-0.31021627575827	-0.31021627575827	-0.31021627575827	1.70653906103763	1.61340824010857	-0.31021627575827	2.59234088736574	1.75103502737438	1.47522706646302	-0.31021627575827	-0.31021627575827	3.10528107397272	2.02884363572796	-0.31021627575827	-0.31021627575827	-0.31021627575827	-0.31021627575827	-0.31021627575827	-0.31021627575827	1.95653345709517	1.94676185479859	-0.31021627575827	-0.31021627575827	-0.31021627575827	-0.31021627575827	-0.31021627575827	-0.31021627575827	-0.31021627575827	-0.31021627575827	-0.31021627575827	-0.31021627575827	-0.31021627575827	-0.31021627575827	-0.31021627575827	-0.31021627575827	-0.31021627575827	-0.31021627575827	-0.31021627575827	-0.31021627575827	-0.31021627575827	-0.31021627575827	-0.31021627575827	1.60046357815064	-0.31021627575827	-0.31021627575827	-0.31021627575827	1.02025208271176	-0.31021627575827	-0.31021627575827	-0.31021627575827	5.01050545141526	2.35733497982936	1.63896079130175	2.81997663832321	1.91305587873656	-0.31021627575827	1.87224812155834	1.8140908482435	-0.31021627575827	-0.31021627575827	2.84697960535163	-0.31021627575827	-0.31021627575827	-0.31021627575827	-0.31021627575827	-0.31021627575827	-0.31021627575827	-0.31021627575827	1.26810827238055	-0.31021627575827	-0.31021627575827	-0.31021627575827	-0.31021627575827	-0.31021627575827	-0.31021627575827	-0.31021627575827	-0.31021627575827	-0.31021627575827	-0.31021627575827	-0.31021627575827	-0.31021627575827	-0.31021627575827	2.0173182261301	2.34407733946012	-0.31021627575827	-0.31021627575827	-0.31021627575827	-0.31021627575827	-0.31021627575827	-0.31021627575827	-0.31021627575827	1.53930238559987	3.17885670251301	-0.31021627575827	-0.31021627575827	-0.31021627575827	-0.31021627575827	-0.31021627575827	1.77629482232909	-0.31021627575827	-0.31021627575827	1.77870169311026	1.28462996295881	1.23849953593795	1.18661887001966	-0.31021627575827	-0.31021627575827	-0.31021627575827	-0.31021627575827	-0.31021627575827	-0.31021627575827	-0.31021627575827	-0.31021627575827	-0.31021627575827	-0.31021627575827	-0.31021627575827	0.619061144176615	-0.31021627575827	-0.31021627575827	-0.31021627575827	-0.31021627575827	1.51501387243285	0.609577602672735	1.75003128818181	-0.31021627575827	2.90344877887169	-0.31021627575827	-0.31021627575827	1.64568500361742	-0.31021627575827	-0.31021627575827	1.75960843344532	1.33882224442409	-0.31021627575827	-0.31021627575827	-0.31021627575827	0.83869424278366	-0.31021627575827	-0.31021627575827	-0.31021627575827	0.560192766659699	-0.31021627575827	-0.31021627575827	0.735378237543278	-0.31021627575827	-0.31021627575827	-0.31021627575827	-0.31021627575827	1.02518264116314	-0.31021627575827	-0.31021627575827	-0.31021627575827	-0.31021627575827	-0.31021627575827	0.508570687916268	0.660305473226282	-0.31021627575827	-0.31021627575827	0.549425099123559	-0.31021627575827	1.23045101918899	0.438224527384172	0.437169074021437	-0.31021627575827	-0.31021627575827	-0.31021627575827	0.588135517047603	-0.31021627575827	-0.31021627575827	-0.31021627575827	-0.31021627575827	-0.31021627575827	-0.31021627575827	-0.31021627575827	-0.31021627575827	-0.31021627575827	-0.31021627575827	-0.31021627575827	-0.31021627575827	-0.31021627575827	-0.31021627575827	-0.31021627575827	6.21298915559222	-0.31021627575827	-0.31021627575827	7.67950058260603	-0.31021627575827	-0.31021627575827	-0.31021627575827	-0.31021627575827	-0.31021627575827	-0.31021627575827	-0.31021627575827	3.98781280721154	-0.31021627575827	2.98720702412687	-0.31021627575827	-0.31021627575827	2.16786036769042	-0.31021627575827	-0.31021627575827	-0.31021627575827	-0.31021627575827	-0.31021627575827	-0.31021627575827	1.2022184402151	-0.31021627575827	2.36421193608163	-0.31021627575827	-0.31021627575827	-0.31021627575827	-0.31021627575827	-0.31021627575827	-0.31021627575827	-0.31021627575827	2.06641963042128	-0.31021627575827	2.42247380269836	3.29954071648872	-0.31021627575827	-0.31021627575827	4.85652928753033	-0.31021627575827	-0.31021627575827	-0.31021627575827	1.94595158003069	-0.31021627575827	-0.31021627575827	1.69873617643552	-0.31021627575827	-0.31021627575827	-0.31021627575827	-0.31021627575827	3.80194394294486	-0.31021627575827	3.80888705804428	-0.31021627575827	-0.31021627575827	-0.31021627575827	-0.31021627575827	2.11164432172266	3.28794415127429
```
