## Supplementary material for "Asynchronous Transitions from High-Risk Hepatoblastoma to Carcinoma": All tables: HBC_heatmap.txt (part 207 of 311)

```
ATP5F1C	-0.545806816144468	-0.545806816144468	-0.545806816144468	-0.545806816144468	-0.545806816144468	-0.545806816144468	-0.545806816144468	-0.545806816144468	-0.545806816144468	-0.545806816144468	-0.545806816144468	1.87642763247984	-0.545806816144468	-0.545806816144468	-0.545806816144468	3.15445044414998	3.38447225283459	-0.545806816144468	-0.545806816144468	-0.545806816144468	-0.545806816144468	-0.545806816144468	-0.545806816144468	-0.545806816144468	-0.545806816144468	-0.545806816144468	-0.545806816144468	-0.545806816144468	-0.545806816144468	-0.545806816144468	-0.545806816144468	-0.545806816144468	-0.545806816144468	-0.545806816144468	-0.545806816144468	-0.545806816144468	-0.545806816144468	-0.545806816144468	-0.545806816144468	-0.545806816144468	-0.545806816144468	-0.545806816144468	-0.545806816144468	-0.545806816144468	-0.545806816144468	-0.545806816144468	-0.545806816144468	-0.545806816144468	-0.545806816144468	-0.545806816144468	-0.545806816144468	-0.545806816144468	-0.545806816144468	-0.545806816144468	-0.545806816144468	-0.545806816144468	-0.545806816144468	-0.545806816144468	-0.545806816144468	-0.545806816144468	-0.545806816144468	-0.545806816144468	-0.545806816144468	-0.545806816144468	-0.545806816144468	-0.545806816144468	-0.545806816144468	1.81298344801872	1.94312124394217	-0.545806816144468	-0.545806816144468	-0.545806816144468	1.43893753641282	-0.545806816144468	-0.545806816144468	0.955064936081393	-0.545806816144468	-0.545806816144468	-0.545806816144468	-0.545806816144468	-0.545806816144468	-0.545806816144468	-0.545806816144468	-0.545806816144468	-0.545806816144468	-0.545806816144468	-0.545806816144468	-0.545806816144468	-0.545806816144468	-0.545806816144468	-0.545806816144468	-0.545806816144468	-0.545806816144468	-0.545806816144468	-0.545806816144468	-0.545806816144468	-0.545806816144468	-0.545806816144468	-0.545806816144468	1.20883191493936	-0.545806816144468	-0.545806816144468	-0.545806816144468	-0.545806816144468	-0.545806816144468	-0.545806816144468	-0.545806816144468	-0.545806816144468	-0.545806816144468	-0.545806816144468	-0.545806816144468	-0.545806816144468	-0.545806816144468	-0.545806816144468	-0.545806816144468	1.25091182033368	1.83071834210182	-0.545806816144468	-0.545806816144468	-0.545806816144468	-0.545806816144468	1.49295707254409	-0.545806816144468	-0.545806816144468	-0.545806816144468	-0.545806816144468	-0.545806816144468	-0.545806816144468	-0.545806816144468	-0.545806816144468	-0.545806816144468	-0.545806816144468	-0.545806816144468	-0.545806816144468	-0.545806816144468	4.57104515214215	-0.545806816144468	-0.545806816144468	-0.545806816144468	-0.545806816144468	-0.545806816144468	-0.545806816144468	-0.545806816144468	-0.545806816144468	-0.545806816144468	-0.545806816144468	-0.545806816144468	-0.545806816144468	4.40715514147849	-0.545806816144468	-0.545806816144468	-0.545806816144468	-0.545806816144468	-0.545806816144468	-0.545806816144468	3.12208918450117	-0.545806816144468	2.224096948802	-0.545806816144468	-0.545806816144468	-0.545806816144468	3.37144751509532	2.41551404298678	2.04933325855602	-0.545806816144468	2.8026286203457	-0.545806816144468	2.02179492423258	-0.545806816144468	-0.545806816144468	-0.545806816144468	-0.545806816144468	-0.545806816144468	-0.545806816144468	-0.545806816144468	-0.545806816144468	-0.545806816144468	-0.545806816144468	-0.545806816144468	-0.545806816144468	2.33484384129087	-0.545806816144468	-0.545806816144468	-0.545806816144468	-0.545806816144468	-0.545806816144468	1.23018632892647	1.19434160401292	-0.545806816144468	-0.545806816144468	-0.545806816144468	-0.545806816144468	-0.545806816144468	-0.545806816144468	-0.545806816144468	-0.545806816144468	-0.545806816144468	-0.545806816144468	-0.545806816144468	1.21915071001032	-0.545806816144468	-0.545806816144468	-0.545806816144468	-0.545806816144468	-0.545806816144468	4.09149648719248	-0.545806816144468	-0.545806816144468	-0.545806816144468	-0.545806816144468	-0.545806816144468	-0.545806816144468	-0.545806816144468	-0.545806816144468	2.99634996624237	-0.545806816144468	-0.545806816144468	-0.545806816144468	-0.545806816144468	-0.545806816144468	-0.545806816144468	-0.545806816144468	-0.545806816144468	1.0356685506237	-0.545806816144468	1.51295367866139	-0.545806816144468	-0.545806816144468	-0.545806816144468	-0.545806816144468	-0.545806816144468	-0.545806816144468	1.37447205132533	1.15184793546992	-0.545806816144468	-0.545806816144468	-0.545806816144468	-0.545806816144468	-0.545806816144468	-0.545806816144468	-0.545806816144468	2.03209742221336	-0.545806816144468	-0.545806816144468	-0.545806816144468	-0.545806816144468	-0.545806816144468	-0.545806816144468	-0.545806816144468	-0.545806816144468	-0.545806816144468	2.02268696311885	-0.545806816144468	-0.545806816144468	-0.545806816144468	-0.545806816144468	-0.545806816144468	-0.545806816144468	-0.545806816144468	-0.545806816144468	-0.545806816144468	-0.545806816144468	-0.545806816144468	-0.545806816144468	-0.545806816144468	2.98797572915347	2.23859423417086	2.97041260402838	-0.545806816144468	-0.545806816144468	-0.545806816144468	-0.545806816144468	-0.545806816144468	-0.545806816144468	-0.545806816144468	1.89211849846334	-0.545806816144468	-0.545806816144468	-0.545806816144468	-0.545806816144468	-0.545806816144468	-0.545806816144468	2.05024791341642	-0.545806816144468	-0.545806816144468	-0.545806816144468	-0.545806816144468	-0.545806816144468	-0.545806816144468	1.73033721676795	-0.545806816144468	-0.545806816144468	-0.545806816144468	-0.545806816144468	-0.545806816144468	-0.545806816144468	2.92889655971349	1.84648956537411	-0.545806816144468	-0.545806816144468	-0.545806816144468	-0.545806816144468	-0.545806816144468	-0.545806816144468	-0.545806816144468	-0.545806816144468	-0.545806816144468	-0.545806816144468	-0.545806816144468	1.79159480589406	1.89687166244245	1.54979004725272	-0.545806816144468	-0.545806816144468	-0.545806816144468	2.05759252800295	2.31449201913887	-0.545806816144468	-0.545806816144468	-0.545806816144468	-0.545806816144468	-0.545806816144468	-0.545806816144468	-0.545806816144468	-0.545806816144468	-0.545806816144468	2.56800539751611	1.7773441838001	-0.545806816144468	-0.545806816144468	-0.545806816144468	-0.545806816144468	-0.545806816144468	-0.545806816144468	-0.545806816144468	-0.545806816144468	-0.545806816144468	-0.545806816144468	-0.545806816144468	-0.545806816144468	-0.545806816144468	2.5114213843339	-0.545806816144468	2.69928646406847	1.37078209279323	-0.545806816144468	-0.545806816144468	-0.545806816144468	-0.545806816144468	-0.545806816144468	-0.545806816144468	-0.545806816144468	-0.545806816144468	-0.545806816144468	2.5141389910858	-0.545806816144468	-0.545806816144468	-0.545806816144468	-0.545806816144468	-0.545806816144468	-0.545806816144468	-0.545806816144468	-0.545806816144468	-0.545806816144468	-0.545806816144468	-0.545806816144468	-0.545806816144468	-0.545806816144468	-0.545806816144468	-0.545806816144468	-0.545806816144468	-0.545806816144468	-0.545806816144468	-0.545806816144468	-0.545806816144468	-0.545806816144468	-0.545806816144468	4.2200503806834	3.11182817274247	1.78729868765325	-0.545806816144468	2.00938209830879	-0.545806816144468	2.16178589672314	3.58877074730068	2.31737807654655	-0.545806816144468	1.51700544835498	-0.545806816144468	-0.545806816144468	-0.545806816144468	-0.545806816144468	-0.545806816144468	-0.545806816144468	-0.545806816144468	-0.545806816144468	-0.545806816144468	-0.545806816144468	-0.545806816144468	2.16685082954626	-0.545806816144468	-0.545806816144468	-0.545806816144468	-0.545806816144468	-0.545806816144468	-0.545806816144468	-0.545806816144468	-0.545806816144468	-0.545806816144468	-0.545806816144468	-0.545806816144468	-0.545806816144468	-0.545806816144468	-0.545806816144468	-0.545806816144468	-0.545806816144468	-0.545806816144468	-0.545806816144468	-0.545806816144468	-0.545806816144468	1.98929118261294	-0.545806816144468	-0.545806816144468	-0.545806816144468	-0.545806816144468	-0.545806816144468	-0.545806816144468	-0.545806816144468	-0.545806816144468	-0.545806816144468	3.14891157799817	3.78688082697435	2.19720013783331	2.03074812323326	4.24126717937946	2.67431252587234	-0.545806816144468	-0.545806816144468	-0.545806816144468	-0.545806816144468	-0.545806816144468	-0.545806816144468	-0.545806816144468	-0.545806816144468	-0.545806816144468	-0.545806816144468	-0.545806816144468	-0.545806816144468	-0.545806816144468	-0.545806816144468	-0.545806816144468	-0.545806816144468	-0.545806816144468	-0.545806816144468	-0.545806816144468	-0.545806816144468	-0.545806816144468	-0.545806816144468	-0.545806816144468	-0.545806816144468	-0.545806816144468	-0.545806816144468	-0.545806816144468	-0.545806816144468	-0.545806816144468	-0.545806816144468	-0.545806816144468	-0.545806816144468	-0.545806816144468	-0.545806816144468	-0.545806816144468	-0.545806816144468	-0.545806816144468	-0.545806816144468	-0.545806816144468	-0.545806816144468	-0.545806816144468	-0.545806816144468	-0.545806816144468	-0.545806816144468	-0.545806816144468	-0.545806816144468	-0.545806816144468	-0.545806816144468	-0.545806816144468	-0.545806816144468	-0.545806816144468	-0.545806816144468	-0.545806816144468	2.53817651556124	-0.545806816144468	2.53748321167312	-0.545806816144468	-0.545806816144468	-0.545806816144468	-0.545806816144468	-0.545806816144468	-0.545806816144468	-0.545806816144468	-0.545806816144468	-0.545806816144468	-0.545806816144468	-0.545806816144468	-0.545806816144468	-0.545806816144468	-0.545806816144468	-0.545806816144468	-0.545806816144468	-0.545806816144468	-0.545806816144468	-0.545806816144468	-0.545806816144468	-0.545806816144468	-0.545806816144468	-0.545806816144468	-0.545806816144468	-0.545806816144468	-0.545806816144468	4.21928433853426	1.75945938876399	-0.545806816144468	-0.545806816144468	-0.545806816144468	-0.545806816144468	-0.545806816144468	-0.545806816144468	-0.545806816144468	-0.545806816144468	-0.545806816144468	-0.545806816144468	3.19043600848643	-0.545806816144468	-0.545806816144468	-0.545806816144468	-0.545806816144468	3.18248364922619	1.43028081265264	2.20609611577984	-0.545806816144468	-0.545806816144468	-0.545806816144468	-0.545806816144468	-0.545806816144468	-0.545806816144468	-0.545806816144468	-0.545806816144468	-0.545806816144468	-0.545806816144468	-0.545806816144468	-0.545806816144468	-0.545806816144468	-0.545806816144468	-0.545806816144468	-0.545806816144468	-0.545806816144468	-0.545806816144468	-0.545806816144468	-0.545806816144468	-0.545806816144468	-0.545806816144468	-0.545806816144468	-0.545806816144468	-0.545806816144468	-0.545806816144468	-0.545806816144468	-0.545806816144468	-0.545806816144468	-0.545806816144468	-0.545806816144468	-0.545806816144468	-0.545806816144468	-0.545806816144468	-0.545806816144468	-0.545806816144468	-0.545806816144468	-0.545806816144468	-0.545806816144468	-0.545806816144468	-0.545806816144468	-0.545806816144468	-0.545806816144468	1.31529322391747	-0.545806816144468	-0.545806816144468	-0.545806816144468	-0.545806816144468	-0.545806816144468	-0.545806816144468	-0.545806816144468	-0.545806816144468	1.43422781363811	-0.545806816144468	-0.545806816144468	-0.545806816144468	-0.545806816144468	-0.545806816144468	-0.545806816144468	0.819877310656841	0.652000829517487	-0.545806816144468	0.999794739622187	0.946016577543646	0.673309466570903	-0.545806816144468	-0.545806816144468	-0.545806816144468	-0.545806816144468	-0.545806816144468	1.44667516140445	-0.545806816144468	2.15473266255168	-0.545806816144468	-0.545806816144468	-0.545806816144468	-0.545806816144468	-0.545806816144468	-0.545806816144468	-0.545806816144468	-0.545806816144468	-0.545806816144468	2.44215484703249	-0.545806816144468	-0.545806816144468	1.88817381416624	1.87720664296613	-0.545806816144468	-0.545806816144468	-0.545806816144468	-0.545806816144468	-0.545806816144468	-0.545806816144468	-0.545806816144468	-0.545806816144468	-0.545806816144468	-0.545806816144468	-0.545806816144468	-0.545806816144468	-0.545806816144468	-0.545806816144468	-0.545806816144468	-0.545806816144468	-0.545806816144468	-0.545806816144468	-0.545806816144468	-0.545806816144468	2.16229137710965	-0.545806816144468	-0.545806816144468	-0.545806816144468	-0.545806816144468	-0.545806816144468	-0.545806816144468	-0.545806816144468	-0.545806816144468	-0.545806816144468	-0.545806816144468	-0.545806816144468	-0.545806816144468	-0.545806816144468	-0.545806816144468	-0.545806816144468	-0.545806816144468	-0.545806816144468	-0.545806816144468	-0.545806816144468	-0.545806816144468	-0.545806816144468	0.327917417072857	1.43868903980698	-0.545806816144468	1.34225766319209	-0.545806816144468	0.924738451782176	1.60610885906935	1.31529322391747	-0.545806816144468	-0.545806816144468	-0.545806816144468	1.49098108368323	1.06305334178173	-0.545806816144468	-0.545806816144468	-0.545806816144468	-0.545806816144468	-0.545806816144468	-0.545806816144468	-0.545806816144468	-0.545806816144468	-0.545806816144468	-0.545806816144468	-0.545806816144468	-0.545806816144468	-0.545806816144468	-0.545806816144468	-0.545806816144468	-0.545806816144468	1.01795730275017	1.32070550728606	-0.545806816144468	-0.545806816144468	1.1083430573363	-0.545806816144468	-0.545806816144468	-0.545806816144468	-0.545806816144468	-0.545806816144468	-0.545806816144468	-0.545806816144468	-0.545806816144468	-0.545806816144468	-0.545806816144468	-0.545806816144468	-0.545806816144468	-0.545806816144468	-0.545806816144468	-0.545806816144468	-0.545806816144468	-0.545806816144468	-0.545806816144468	-0.545806816144468	-0.545806816144468	-0.545806816144468	-0.545806816144468	-0.545806816144468	-0.545806816144468	-0.545806816144468	-0.545806816144468	-0.545806816144468	-0.545806816144468	-0.545806816144468	-0.545806816144468	-0.545806816144468	-0.545806816144468	2.31622280743798	-0.545806816144468	-0.545806816144468	-0.545806816144468	-0.545806816144468	-0.545806816144468	-0.545806816144468	-0.545806816144468	-0.545806816144468	-0.545806816144468	-0.545806816144468	-0.545806816144468	-0.545806816144468	-0.545806816144468	-0.545806816144468	-0.545806816144468	-0.545806816144468	-0.545806816144468	-0.545806816144468	2.57084996607115	-0.545806816144468	-0.545806816144468	-0.545806816144468	-0.545806816144468	-0.545806816144468	-0.545806816144468	-0.545806816144468	-0.545806816144468	-0.545806816144468	-0.545806816144468	-0.545806816144468	-0.545806816144468	-0.545806816144468	-0.545806816144468	-0.545806816144468	-0.545806816144468	-0.545806816144468	1.66911010862555	-0.545806816144468	-0.545806816144468	-0.545806816144468	1.18895098684631	-0.545806816144468	2.25163463375869	-0.545806816144468	-0.545806816144468	-0.545806816144468	3.19500081991174	3.57003661527174	-0.545806816144468	-0.545806816144468	-0.545806816144468	-0.545806816144468	-0.545806816144468	-0.545806816144468	2.385769916875	2.33895648409846	-0.545806816144468	-0.545806816144468	-0.545806816144468	-0.545806816144468	-0.545806816144468	-0.545806816144468	-0.545806816144468	1.94395080821635	-0.545806816144468	-0.545806816144468	-0.545806816144468	-0.545806816144468	-0.545806816144468	-0.545806816144468	-0.545806816144468	-0.545806816144468	-0.545806816144468	-0.545806816144468	-0.545806816144468	-0.545806816144468	-0.545806816144468	2.42876123414531	-0.545806816144468	-0.545806816144468	-0.545806816144468	-0.545806816144468	-0.545806816144468	-0.545806816144468	-0.545806816144468	-0.545806816144468	-0.545806816144468	2.79242328320142	-0.545806816144468	1.38633860713355	-0.545806816144468	-0.545806816144468	-0.545806816144468	-0.545806816144468	-0.545806816144468	-0.545806816144468	-0.545806816144468	-0.545806816144468	1.49957454167709	-0.545806816144468	-0.545806816144468	1.52298023453881	-0.545806816144468	-0.545806816144468	-0.545806816144468	-0.545806816144468	-0.545806816144468	-0.545806816144468	-0.545806816144468	-0.545806816144468	-0.545806816144468	-0.545806816144468	-0.545806816144468	-0.545806816144468	-0.545806816144468	-0.545806816144468	-0.545806816144468	-0.545806816144468	-0.545806816144468	-0.545806816144468	-0.545806816144468	-0.545806816144468	-0.545806816144468	-0.545806816144468	-0.545806816144468	-0.545806816144468	-0.545806816144468	-0.545806816144468	-0.545806816144468	-0.545806816144468	-0.545806816144468	-0.545806816144468	-0.545806816144468	-0.545806816144468	-0.545806816144468	-0.545806816144468	3.00328576278537	-0.545806816144468	2.87458169058521	-0.545806816144468	-0.545806816144468	-0.545806816144468	2.70560697040125	2.5985650649524	-0.545806816144468	-0.545806816144468	3.28227218505999	-0.545806816144468	-0.545806816144468	-0.545806816144468	-0.545806816144468	-0.545806816144468	-0.545806816144468	-0.545806816144468	-0.545806816144468	1.83520000136741	-0.545806816144468	-0.545806816144468	-0.545806816144468	-0.545806816144468	-0.545806816144468	-0.545806816144468	-0.545806816144468	-0.545806816144468	-0.545806816144468	1.96701856061501	-0.545806816144468	-0.545806816144468	-0.545806816144468	-0.545806816144468	-0.545806816144468	-0.545806816144468	-0.545806816144468	-0.545806816144468	-0.545806816144468	-0.545806816144468	-0.545806816144468	-0.545806816144468	-0.545806816144468	-0.545806816144468	-0.545806816144468	-0.545806816144468	-0.545806816144468	-0.545806816144468	2.20714724065062	-0.545806816144468	3.15889763672553	-0.545806816144468	-0.545806816144468	-0.545806816144468	-0.545806816144468	-0.545806816144468	-0.545806816144468	1.87331735664624	-0.545806816144468	-0.545806816144468	-0.545806816144468	-0.545806816144468	-0.545806816144468	-0.545806816144468	-0.545806816144468	-0.545806816144468	0.912353479981251	2.0054220121044	-0.545806816144468	1.14673664353855	-0.545806816144468	-0.545806816144468	-0.545806816144468	2.52644279291588	-0.545806816144468	-0.545806816144468	-0.545806816144468	-0.545806816144468	-0.545806816144468	2.4812547597014	-0.545806816144468	2.93832679014119	-0.545806816144468	-0.545806816144468	-0.545806816144468	-0.545806816144468	-0.545806816144468	-0.545806816144468	-0.545806816144468	-0.545806816144468	-0.545806816144468	-0.545806816144468	-0.545806816144468	-0.545806816144468	-0.545806816144468	-0.545806816144468	-0.545806816144468	-0.545806816144468	-0.545806816144468	-0.545806816144468	-0.545806816144468	-0.545806816144468	-0.545806816144468	-0.545806816144468	-0.545806816144468	-0.545806816144468	-0.545806816144468	-0.545806816144468	-0.545806816144468	-0.545806816144468	-0.545806816144468	-0.545806816144468	2.82241498409005	-0.545806816144468	-0.545806816144468	-0.545806816144468	-0.545806816144468	-0.545806816144468	-0.545806816144468	-0.545806816144468	-0.545806816144468	-0.545806816144468	-0.545806816144468	-0.545806816144468	-0.545806816144468	-0.545806816144468	-0.545806816144468	1.74154364394858	-0.545806816144468	-0.545806816144468	-0.545806816144468	0.887122584482183	-0.545806816144468	0.895679455684461	-0.545806816144468	-0.545806816144468	-0.545806816144468	-0.545806816144468	-0.545806816144468	-0.545806816144468	-0.545806816144468	-0.545806816144468	-0.545806816144468	0.790057455761874	-0.545806816144468	1.13203032779903	-0.545806816144468	-0.545806816144468	-0.545806816144468	-0.545806816144468	0.578027697154518	-0.545806816144468	1.5953103857451	-0.545806816144468	-0.545806816144468	-0.545806816144468	-0.545806816144468	-0.545806816144468	-0.545806816144468	-0.545806816144468	0.776589325997662	0.8277210501911	0.580184460833911	-0.545806816144468	0.898681096730459	-0.545806816144468	-0.545806816144468	0.428455302076878	0.515811980643788	-0.545806816144468	-0.545806816144468	-0.545806816144468	-0.545806816144468	-0.545806816144468	0.961756411145377	-0.545806816144468	-0.545806816144468	1.85981737250474	1.97169198947412	-0.545806816144468	1.37216400283188	-0.545806816144468	-0.545806816144468	1.14200752567363	2.44183422832569	-0.545806816144468	-0.545806816144468	-0.545806816144468	-0.545806816144468	2.04295180773112	1.12490776516715	-0.545806816144468	-0.545806816144468	-0.545806816144468	-0.545806816144468	-0.545806816144468	-0.545806816144468	-0.545806816144468	-0.545806816144468	-0.545806816144468	-0.545806816144468	-0.545806816144468	-0.545806816144468	-0.545806816144468	-0.545806816144468	-0.545806816144468	-0.545806816144468	-0.545806816144468	-0.545806816144468	-0.545806816144468	-0.545806816144468	-0.545806816144468	-0.545806816144468	-0.545806816144468	-0.545806816144468	-0.545806816144468	-0.545806816144468	-0.545806816144468	-0.545806816144468	-0.545806816144468	-0.545806816144468	-0.545806816144468	-0.545806816144468	-0.545806816144468	-0.545806816144468	-0.545806816144468	-0.545806816144468	-0.545806816144468	-0.545806816144468	-0.545806816144468	-0.545806816144468	-0.545806816144468	-0.545806816144468	1.44667516140445	-0.545806816144468	1.5265289278535	2.0370590665488	-0.545806816144468	-0.545806816144468	-0.545806816144468	-0.545806816144468	-0.545806816144468	-0.545806816144468	-0.545806816144468	-0.545806816144468	-0.545806816144468	-0.545806816144468	-0.545806816144468	-0.545806816144468	2.13136971313963	-0.545806816144468	-0.545806816144468	-0.545806816144468	-0.545806816144468	-0.545806816144468	1.97553079697404	-0.545806816144468	-0.545806816144468	-0.545806816144468	-0.545806816144468	-0.545806816144468	-0.545806816144468	-0.545806816144468	-0.545806816144468	2.77141605876971	-0.545806816144468	-0.545806816144468	-0.545806816144468	-0.545806816144468	-0.545806816144468	1.8960779817064	1.9456118652155	1.26563333482962	2.08841384122671	-0.545806816144468	-0.545806816144468	-0.545806816144468	-0.545806816144468	-0.545806816144468	-0.545806816144468	-0.545806816144468	-0.545806816144468	-0.545806816144468	-0.545806816144468	-0.545806816144468	-0.545806816144468	-0.545806816144468	-0.545806816144468	-0.545806816144468	-0.545806816144468	-0.545806816144468	-0.545806816144468	-0.545806816144468	-0.545806816144468	-0.545806816144468	-0.545806816144468	-0.545806816144468	-0.545806816144468	-0.545806816144468	1.68028525329871	-0.545806816144468	-0.545806816144468	-0.545806816144468	-0.545806816144468	-0.545806816144468	-0.545806816144468	-0.545806816144468	-0.545806816144468	-0.545806816144468	-0.545806816144468	-0.545806816144468	-0.545806816144468	-0.545806816144468	-0.545806816144468	-0.545806816144468	-0.545806816144468	-0.545806816144468	-0.545806816144468	-0.545806816144468	-0.545806816144468	-0.545806816144468	-0.545806816144468	-0.545806816144468	-0.545806816144468	-0.545806816144468	-0.545806816144468	-0.545806816144468	-0.545806816144468	-0.545806816144468	-0.545806816144468	-0.545806816144468	1.8636567793839	-0.545806816144468	-0.545806816144468	-0.545806816144468	3.27256988550776	3.99129969333166	3.86060707430132	2.677407657899	-0.545806816144468	2.79327067846414	-0.545806816144468	1.63571664491216	2.15172320056373	2.69692430033827	2.7474668466039	3.10538694340315	3.18021992223356	3.69431795016961	3.71884215683463	2.94877768672627	-0.545806816144468	-0.545806816144468	-0.545806816144468	-0.545806816144468	-0.545806816144468	-0.545806816144468	-0.545806816144468	-0.545806816144468	-0.545806816144468	-0.545806816144468	-0.545806816144468	-0.545806816144468	-0.545806816144468	-0.545806816144468	-0.545806816144468	-0.545806816144468	-0.545806816144468	-0.545806816144468	-0.545806816144468	1.89806330212138	2.00322815849051	-0.545806816144468	2.70402391567921	-0.545806816144468	-0.545806816144468	-0.545806816144468	-0.545806816144468	-0.545806816144468	-0.545806816144468	-0.545806816144468	-0.545806816144468	-0.545806816144468	-0.545806816144468	-0.545806816144468	-0.545806816144468	-0.545806816144468	-0.545806816144468	3.84078608029436	-0.545806816144468	-0.545806816144468	3.41221932212557	3.74713876008525	-0.545806816144468	-0.545806816144468	-0.545806816144468	-0.545806816144468	-0.545806816144468	-0.545806816144468	-0.545806816144468	-0.545806816144468	-0.545806816144468	-0.545806816144468	-0.545806816144468	-0.545806816144468	-0.545806816144468	3.36240090067544	-0.545806816144468	-0.545806816144468	-0.545806816144468	-0.545806816144468	-0.545806816144468	-0.545806816144468	-0.545806816144468	-0.545806816144468	-0.545806816144468	3.4847457636708	-0.545806816144468	-0.545806816144468	3.40955330033518	3.72379639577973	3.17345091151218	3.23559709685761	2.66968389044383	2.81377534279923	3.24741710188404	-0.545806816144468	-0.545806816144468	-0.545806816144468	-0.545806816144468	-0.545806816144468	-0.545806816144468	-0.545806816144468	-0.545806816144468	-0.545806816144468	-0.545806816144468	-0.545806816144468	-0.545806816144468	-0.545806816144468	-0.545806816144468	-0.545806816144468	-0.545806816144468	2.87187861173799	2.58697248995851	2.52095930368519	-0.545806816144468	-0.545806816144468	-0.545806816144468	-0.545806816144468	-0.545806816144468	-0.545806816144468	-0.545806816144468	-0.545806816144468	-0.545806816144468	-0.545806816144468	-0.545806816144468	-0.545806816144468	4.43330770144408	-0.545806816144468	-0.545806816144468	-0.545806816144468	-0.545806816144468	-0.545806816144468	-0.545806816144468	-0.545806816144468	-0.545806816144468	-0.545806816144468	-0.545806816144468	-0.545806816144468	-0.545806816144468	-0.545806816144468	-0.545806816144468	-0.545806816144468	-0.545806816144468	-0.545806816144468	-0.545806816144468	-0.545806816144468	-0.545806816144468	-0.545806816144468	-0.545806816144468	-0.545806816144468	-0.545806816144468	-0.545806816144468	3.07782071918977	2.65742260538651	-0.545806816144468	3.64489648963111	-0.545806816144468	-0.545806816144468	-0.545806816144468	-0.545806816144468	3.50239948706183	1.28873706806842	-0.545806816144468	2.30988894862495	-0.545806816144468	1.46977914591352	1.69256352916115	1.73813453260325	-0.545806816144468	-0.545806816144468	2.26316613316144	-0.545806816144468	-0.545806816144468	-0.545806816144468	2.59420527752564	-0.545806816144468	2.51550004259154	-0.545806816144468	-0.545806816144468	4.29220501139416	-0.545806816144468	-0.545806816144468	-0.545806816144468	-0.545806816144468	-0.545806816144468	-0.545806816144468	3.82830849667893	-0.545806816144468	-0.545806816144468	-0.545806816144468	-0.545806816144468	-0.545806816144468	-0.545806816144468	-0.545806816144468	-0.545806816144468	-0.545806816144468	3.78803212779079	-0.545806816144468	-0.545806816144468	-0.545806816144468	-0.545806816144468	-0.545806816144468	-0.545806816144468	-0.545806816144468	-0.545806816144468	2.51959222433753	-0.545806816144468	-0.545806816144468	-0.545806816144468	-0.545806816144468	-0.545806816144468	-0.545806816144468	2.36875326161954	-0.545806816144468	-0.545806816144468	-0.545806816144468	-0.545806816144468	-0.545806816144468	-0.545806816144468	2.13827860215905	-0.545806816144468	-0.545806816144468	-0.545806816144468	-0.545806816144468	-0.545806816144468	-0.545806816144468	-0.545806816144468	-0.545806816144468	-0.545806816144468	-0.545806816144468	-0.545806816144468	2.43512071169224	-0.545806816144468	-0.545806816144468	-0.545806816144468	-0.545806816144468	-0.545806816144468	-0.545806816144468	-0.545806816144468	-0.545806816144468	-0.545806816144468	-0.545806816144468	-0.545806816144468	-0.545806816144468	-0.545806816144468	-0.545806816144468	-0.545806816144468	-0.545806816144468	-0.545806816144468	-0.545806816144468	-0.545806816144468	-0.545806816144468	-0.545806816144468	-0.545806816144468	-0.545806816144468	-0.545806816144468	-0.545806816144468	-0.545806816144468	2.36093418423971	-0.545806816144468	-0.545806816144468	-0.545806816144468	-0.545806816144468	-0.545806816144468	-0.545806816144468	-0.545806816144468	1.26909935371352	-0.545806816144468	-0.545806816144468	-0.545806816144468	-0.545806816144468	-0.545806816144468	-0.545806816144468	-0.545806816144468	2.00982299580549	-0.545806816144468	-0.545806816144468	-0.545806816144468	-0.545806816144468	-0.545806816144468	-0.545806816144468	-0.545806816144468	-0.545806816144468	-0.545806816144468	-0.545806816144468	-0.545806816144468	-0.545806816144468	-0.545806816144468	-0.545806816144468	-0.545806816144468	-0.545806816144468	-0.545806816144468	-0.545806816144468	-0.545806816144468	1.91771894329684	-0.545806816144468	-0.545806816144468	-0.545806816144468	2.95116434790899	3.4162277357242	2.84691388924454	2.35019165319947	-0.545806816144468	-0.545806816144468	-0.545806816144468	-0.545806816144468	-0.545806816144468	-0.545806816144468	-0.545806816144468	-0.545806816144468	-0.545806816144468	-0.545806816144468	-0.545806816144468	-0.545806816144468	-0.545806816144468	-0.545806816144468	-0.545806816144468	-0.545806816144468	-0.545806816144468	-0.545806816144468	-0.545806816144468	-0.545806816144468	-0.545806816144468	-0.545806816144468	-0.545806816144468	-0.545806816144468	-0.545806816144468	-0.545806816144468	-0.545806816144468	-0.545806816144468	-0.545806816144468	-0.545806816144468	-0.545806816144468	-0.545806816144468	-0.545806816144468	-0.545806816144468	-0.545806816144468	-0.545806816144468	-0.545806816144468	-0.545806816144468	-0.545806816144468	-0.545806816144468	-0.545806816144468	-0.545806816144468	-0.545806816144468	-0.545806816144468	-0.545806816144468	-0.545806816144468	-0.545806816144468	-0.545806816144468	-0.545806816144468	-0.545806816144468	-0.545806816144468	-0.545806816144468	-0.545806816144468	-0.545806816144468	-0.545806816144468	-0.545806816144468	-0.545806816144468	-0.545806816144468	-0.545806816144468	-0.545806816144468	-0.545806816144468	-0.545806816144468	-0.545806816144468	-0.545806816144468	-0.545806816144468	-0.545806816144468	-0.545806816144468	-0.545806816144468	-0.545806816144468	-0.545806816144468	-0.545806816144468	-0.545806816144468	-0.545806816144468	-0.545806816144468	-0.545806816144468	-0.545806816144468	-0.545806816144468	-0.545806816144468	-0.545806816144468	-0.545806816144468	-0.545806816144468	-0.545806816144468	-0.545806816144468	-0.545806816144468	-0.545806816144468	-0.545806816144468	-0.545806816144468	-0.545806816144468	0.935362720107518	-0.545806816144468	-0.545806816144468	-0.545806816144468	-0.545806816144468	1.62868589185467	1.88385164365227	1.84271273153927	-0.545806816144468	-0.545806816144468	-0.545806816144468	2.45181292676015	-0.545806816144468	-0.545806816144468	2.34841060948538	-0.545806816144468	-0.545806816144468	-0.545806816144468	-0.545806816144468	-0.545806816144468	-0.545806816144468	-0.545806816144468	-0.545806816144468	-0.545806816144468	-0.545806816144468	-0.545806816144468	1.32724581028975	2.30702112190632	-0.545806816144468	-0.545806816144468	-0.545806816144468	-0.545806816144468	-0.545806816144468	-0.545806816144468	-0.545806816144468	-0.545806816144468	-0.545806816144468	-0.545806816144468	-0.545806816144468	-0.545806816144468	-0.545806816144468	-0.545806816144468	-0.545806816144468	-0.545806816144468	-0.545806816144468	-0.545806816144468	-0.545806816144468	-0.545806816144468	-0.545806816144468	-0.545806816144468	-0.545806816144468	-0.545806816144468	-0.545806816144468	-0.545806816144468	-0.545806816144468	-0.545806816144468	-0.545806816144468	-0.545806816144468	-0.545806816144468	-0.545806816144468	-0.545806816144468	-0.545806816144468	-0.545806816144468	-0.545806816144468	-0.545806816144468	1.7966298592192	-0.545806816144468	-0.545806816144468	-0.545806816144468	-0.545806816144468	-0.545806816144468	-0.545806816144468	-0.545806816144468	-0.545806816144468	-0.545806816144468	-0.545806816144468	-0.545806816144468	-0.545806816144468	-0.545806816144468	-0.545806816144468	2.59783738074075	2.4713617916941	2.88635943295658	1.7276392571215	-0.545806816144468	-0.545806816144468	-0.545806816144468	-0.545806816144468	-0.545806816144468	-0.545806816144468	1.75425866975128	2.68362056715472	-0.545806816144468	-0.545806816144468	-0.545806816144468	-0.545806816144468	-0.545806816144468	-0.545806816144468	-0.545806816144468	-0.545806816144468	-0.545806816144468	-0.545806816144468	-0.545806816144468	-0.545806816144468	-0.545806816144468	-0.545806816144468	-0.545806816144468	1.03399944073718	-0.545806816144468	-0.545806816144468	-0.545806816144468	-0.545806816144468	-0.545806816144468	-0.545806816144468	-0.545806816144468	-0.545806816144468	-0.545806816144468	-0.545806816144468	-0.545806816144468	-0.545806816144468	-0.545806816144468	-0.545806816144468	1.96067815229846	2.06963240810518	2.11186011922223	-0.545806816144468	-0.545806816144468	-0.545806816144468	-0.545806816144468	2.36573986560318	-0.545806816144468	-0.545806816144468	-0.545806816144468	-0.545806816144468	-0.545806816144468	-0.545806816144468	-0.545806816144468	-0.545806816144468	-0.545806816144468	1.11996897012824	-0.545806816144468	-0.545806816144468	-0.545806816144468	-0.545806816144468	-0.545806816144468	-0.545806816144468	-0.545806816144468	-0.545806816144468	-0.545806816144468	-0.545806816144468	-0.545806816144468	-0.545806816144468	-0.545806816144468	-0.545806816144468	-0.545806816144468	-0.545806816144468	-0.545806816144468	-0.545806816144468	-0.545806816144468	-0.545806816144468	-0.545806816144468	-0.545806816144468	-0.545806816144468	-0.545806816144468	-0.545806816144468	-0.545806816144468	-0.545806816144468	-0.545806816144468	-0.545806816144468	-0.545806816144468	-0.545806816144468	-0.545806816144468	-0.545806816144468	-0.545806816144468	-0.545806816144468	-0.545806816144468	-0.545806816144468	-0.545806816144468	-0.545806816144468	-0.545806816144468	-0.545806816144468	-0.545806816144468	-0.545806816144468	-0.545806816144468	-0.545806816144468	-0.545806816144468	-0.545806816144468	-0.545806816144468	-0.545806816144468	-0.545806816144468	-0.545806816144468	-0.545806816144468	-0.545806816144468	-0.545806816144468	-0.545806816144468	2.17653665661452	-0.545806816144468	-0.545806816144468	-0.545806816144468	-0.545806816144468	-0.545806816144468	-0.545806816144468	-0.545806816144468	-0.545806816144468	-0.545806816144468	-0.545806816144468	-0.545806816144468	-0.545806816144468	-0.545806816144468	-0.545806816144468	-0.545806816144468	-0.545806816144468	-0.545806816144468	-0.545806816144468	-0.545806816144468	-0.545806816144468	-0.545806816144468	-0.545806816144468	-0.545806816144468	-0.545806816144468	-0.545806816144468	-0.545806816144468	-0.545806816144468	-0.545806816144468	-0.545806816144468	-0.545806816144468	-0.545806816144468	-0.545806816144468	-0.545806816144468	-0.545806816144468	-0.545806816144468	-0.545806816144468	-0.545806816144468	-0.545806816144468	-0.545806816144468	-0.545806816144468	-0.545806816144468	-0.545806816144468	-0.545806816144468	-0.545806816144468	-0.545806816144468	-0.545806816144468	-0.545806816144468	-0.545806816144468	-0.545806816144468	-0.545806816144468	-0.545806816144468	-0.545806816144468	2.24509613633983	-0.545806816144468	3.15778449172687	2.45699540408096	-0.545806816144468	-0.545806816144468	2.58265278356113	-0.545806816144468	2.59275537659291	1.93650776089764	-0.545806816144468	-0.545806816144468	-0.545806816144468	-0.545806816144468	-0.545806816144468	-0.545806816144468	-0.545806816144468	-0.545806816144468	2.2483607885527	-0.545806816144468	-0.545806816144468	-0.545806816144468	-0.545806816144468	-0.545806816144468	-0.545806816144468	-0.545806816144468	-0.545806816144468	-0.545806816144468	-0.545806816144468	-0.545806816144468	-0.545806816144468	-0.545806816144468	-0.545806816144468	-0.545806816144468	-0.545806816144468	-0.545806816144468	-0.545806816144468	-0.545806816144468	-0.545806816144468	-0.545806816144468	-0.545806816144468	-0.545806816144468	-0.545806816144468	-0.545806816144468	2.19720013783331	-0.545806816144468	-0.545806816144468	-0.545806816144468	-0.545806816144468	2.04796269507572	-0.545806816144468	-0.545806816144468	-0.545806816144468	-0.545806816144468	-0.545806816144468	-0.545806816144468	-0.545806816144468	-0.545806816144468	-0.545806816144468	-0.545806816144468	-0.545806816144468	-0.545806816144468	-0.545806816144468	-0.545806816144468	-0.545806816144468	-0.545806816144468	-0.545806816144468	-0.545806816144468	-0.545806816144468	-0.545806816144468	-0.545806816144468	-0.545806816144468	-0.545806816144468	-0.545806816144468	-0.545806816144468	-0.545806816144468	-0.545806816144468	-0.545806816144468	3.38578132799298	2.8026286203457	-0.545806816144468	-0.545806816144468	-0.545806816144468	-0.545806816144468	-0.545806816144468	-0.545806816144468	-0.545806816144468	-0.545806816144468	2.56056913126517	-0.545806816144468	-0.545806816144468	-0.545806816144468	-0.545806816144468	-0.545806816144468	-0.545806816144468	-0.545806816144468	-0.545806816144468	-0.545806816144468	-0.545806816144468	-0.545806816144468	-0.545806816144468	-0.545806816144468	-0.545806816144468	-0.545806816144468	-0.545806816144468	-0.545806816144468	-0.545806816144468	-0.545806816144468	-0.545806816144468	-0.545806816144468	-0.545806816144468	-0.545806816144468	-0.545806816144468	-0.545806816144468	-0.545806816144468	-0.545806816144468	-0.545806816144468	-0.545806816144468	3.66700976479898	-0.545806816144468	-0.545806816144468	2.38699468418243	-0.545806816144468	-0.545806816144468	-0.545806816144468	2.66968389044383	1.94063639797389	-0.545806816144468	2.96027274193529	-0.545806816144468	-0.545806816144468	-0.545806816144468	2.47993107002796	4.10423184983151	-0.545806816144468	3.5925467428155	-0.545806816144468	-0.545806816144468	-0.545806816144468	-0.545806816144468	-0.545806816144468	-0.545806816144468	-0.545806816144468	-0.545806816144468	2.80690455472282	1.42831381238632	1.45599811915836	-0.545806816144468	-0.545806816144468	2.00103871031765	2.94022087231318	-0.545806816144468	-0.545806816144468	-0.545806816144468	-0.545806816144468	-0.545806816144468	-0.545806816144468	-0.545806816144468	-0.545806816144468	-0.545806816144468	-0.545806816144468	-0.545806816144468	-0.545806816144468	-0.545806816144468	-0.545806816144468	1.87915669971311	-0.545806816144468	-0.545806816144468	-0.545806816144468	1.80168978442384	-0.545806816144468	-0.545806816144468	-0.545806816144468	1.61267675916618	-0.545806816144468	-0.545806816144468	-0.545806816144468	-0.545806816144468	-0.545806816144468	-0.545806816144468	-0.545806816144468	-0.545806816144468	-0.545806816144468	-0.545806816144468	-0.545806816144468	-0.545806816144468	-0.545806816144468	-0.545806816144468	-0.545806816144468	-0.545806816144468	-0.545806816144468	-0.545806816144468	-0.545806816144468	-0.545806816144468	-0.545806816144468	-0.545806816144468	-0.545806816144468	-0.545806816144468	-0.545806816144468	-0.545806816144468	-0.545806816144468	-0.545806816144468	-0.545806816144468	-0.545806816144468	-0.545806816144468	-0.545806816144468	-0.545806816144468	-0.545806816144468	-0.545806816144468	-0.545806816144468	-0.545806816144468	-0.545806816144468	-0.545806816144468	-0.545806816144468	-0.545806816144468	-0.545806816144468	-0.545806816144468	2.10463042308903	-0.545806816144468	1.81665316985059	-0.545806816144468	-0.545806816144468	-0.545806816144468	-0.545806816144468	-0.545806816144468	-0.545806816144468	-0.545806816144468	-0.545806816144468	-0.545806816144468	-0.545806816144468	-0.545806816144468	-0.545806816144468	-0.545806816144468	-0.545806816144468	-0.545806816144468	-0.545806816144468	-0.545806816144468	-0.545806816144468	-0.545806816144468	-0.545806816144468	-0.545806816144468	-0.545806816144468	-0.545806816144468	-0.545806816144468	-0.545806816144468	-0.545806816144468	-0.545806816144468	4.32138182541336	2.61394462593903	-0.545806816144468	-0.545806816144468	-0.545806816144468	4.0253174986735	-0.545806816144468	-0.545806816144468	-0.545806816144468	-0.545806816144468	-0.545806816144468	-0.545806816144468	-0.545806816144468	-0.545806816144468	-0.545806816144468	-0.545806816144468	-0.545806816144468	-0.545806816144468	-0.545806816144468	-0.545806816144468	-0.545806816144468	-0.545806816144468	-0.545806816144468	-0.545806816144468	3.04771816795193	-0.545806816144468	-0.545806816144468	-0.545806816144468	-0.545806816144468	-0.545806816144468	-0.545806816144468	-0.545806816144468	-0.545806816144468	-0.545806816144468	-0.545806816144468	-0.545806816144468	-0.545806816144468	-0.545806816144468	-0.545806816144468	-0.545806816144468	-0.545806816144468	-0.545806816144468	-0.545806816144468	-0.545806816144468	4.24243289936807	2.59130715075534	2.78819456937189	-0.545806816144468	-0.545806816144468	-0.545806816144468	2.76145219881083	-0.545806816144468	-0.545806816144468	-0.545806816144468	-0.545806816144468	-0.545806816144468	-0.545806816144468	-0.545806816144468	-0.545806816144468	-0.545806816144468	2.17858629406062	-0.545806816144468	-0.545806816144468	-0.545806816144468	1.44893406794777	-0.545806816144468	-0.545806816144468	-0.545806816144468	-0.545806816144468	-0.545806816144468	-0.545806816144468	-0.545806816144468	-0.545806816144468	-0.545806816144468	-0.545806816144468	-0.545806816144468	-0.545806816144468	-0.545806816144468	-0.545806816144468	-0.545806816144468	-0.545806816144468	-0.545806816144468	-0.545806816144468	-0.545806816144468	-0.545806816144468	-0.545806816144468	2.16735856395491	-0.545806816144468	-0.545806816144468	-0.545806816144468	-0.545806816144468	-0.545806816144468	-0.545806816144468	2.50532858343249	2.32201047626341	-0.545806816144468	-0.545806816144468	-0.545806816144468	-0.545806816144468	-0.545806816144468	-0.545806816144468	-0.545806816144468	-0.545806816144468	-0.545806816144468	2.72234815601268	-0.545806816144468	2.01823401301335	-0.545806816144468	3.49107616179285	3.62775334280059	2.6961378810708	-0.545806816144468	-0.545806816144468	-0.545806816144468	-0.545806816144468	-0.545806816144468	-0.545806816144468	-0.545806816144468	-0.545806816144468	-0.545806816144468	-0.545806816144468	-0.545806816144468	-0.545806816144468	-0.545806816144468	-0.545806816144468	-0.545806816144468	-0.545806816144468	-0.545806816144468	-0.545806816144468	-0.545806816144468	-0.545806816144468	-0.545806816144468	-0.545806816144468	-0.545806816144468	-0.545806816144468	3.88253415976301	-0.545806816144468	-0.545806816144468	-0.545806816144468	-0.545806816144468	-0.545806816144468	-0.545806816144468	-0.545806816144468	-0.545806816144468	-0.545806816144468	-0.545806816144468	-0.545806816144468	-0.545806816144468	-0.545806816144468	-0.545806816144468	-0.545806816144468	-0.545806816144468	-0.545806816144468	-0.545806816144468	-0.545806816144468	-0.545806816144468	-0.545806816144468	-0.545806816144468	-0.545806816144468	-0.545806816144468	-0.545806816144468	-0.545806816144468	-0.545806816144468	-0.545806816144468	-0.545806816144468	-0.545806816144468	2.55774790157115	-0.545806816144468	-0.545806816144468	-0.545806816144468	-0.545806816144468	-0.545806816144468	-0.545806816144468	-0.545806816144468	-0.545806816144468	-0.545806816144468	-0.545806816144468	-0.545806816144468	-0.545806816144468	-0.545806816144468	-0.545806816144468	-0.545806816144468	-0.545806816144468	-0.545806816144468	-0.545806816144468	-0.545806816144468	-0.545806816144468	-0.545806816144468	-0.545806816144468	-0.545806816144468	-0.545806816144468	-0.545806816144468	-0.545806816144468	-0.545806816144468	-0.545806816144468	-0.545806816144468	-0.545806816144468	4.11278152697537	-0.545806816144468	-0.545806816144468	4.09572980370304	3.03647240811921	-0.545806816144468	-0.545806816144468	-0.545806816144468	-0.545806816144468	-0.545806816144468	-0.545806816144468	-0.545806816144468	-0.545806816144468	-0.545806816144468	-0.545806816144468	-0.545806816144468	-0.545806816144468	-0.545806816144468	-0.545806816144468	-0.545806816144468	-0.545806816144468	-0.545806816144468	-0.545806816144468	-0.545806816144468	-0.545806816144468	-0.545806816144468	-0.545806816144468	-0.545806816144468	-0.545806816144468	-0.545806816144468	-0.545806816144468	-0.545806816144468	-0.545806816144468	-0.545806816144468	1.80422913820064	-0.545806816144468	-0.545806816144468	2.39252164532731	-0.545806816144468	-0.545806816144468	-0.545806816144468	-0.545806816144468	-0.545806816144468	-0.545806816144468	-0.545806816144468	-0.545806816144468	-0.545806816144468	-0.545806816144468	-0.545806816144468	-0.545806816144468	-0.545806816144468	-0.545806816144468	-0.545806816144468	1.32819466263594	0.0923537002698033	1.26306014863642	-0.545806816144468	0.257799570376967	-0.545806816144468	0.938409172199162	0.447009652650259	0.904850611064803	1.52899366430665	1.53725681733906	0.705633261723848	0.788464313093836	-0.545806816144468	0.952758088712456	-0.545806816144468	0.395353529135951	0.640802549500681	1.15883384083809	1.05552732459846	0.989381769916434	0.950053751850305	-0.545806816144468	1.10483919869355	-0.545806816144468	-0.545806816144468	0.0386537400428941	-0.0310908122852536	0.905926501799841	1.22973164421525	0.884785123252204	0.896241260202064	0.975401009604475	0.981228586295106	-0.545806816144468	0.563093925399054	-0.545806816144468	-0.545806816144468	-0.545806816144468	-0.545806816144468	-0.545806816144468	-0.545806816144468	-0.545806816144468	1.70664362553844	-0.545806816144468	-0.545806816144468	-0.545806816144468	-0.545806816144468	-0.545806816144468	0.977291538924872	0.846705945823263	-0.545806816144468	1.23979335630576	-0.545806816144468	-0.545806816144468	-0.545806816144468	2.29533547565146	-0.545806816144468	-0.545806816144468	-0.545806816144468	-0.545806816144468	1.52967947204888	1.60551399931421	-0.545806816144468	-0.545806816144468	-0.545806816144468	0.960796615177115	-0.545806816144468	1.72730252261845	0.682519259288872	-0.545806816144468	-0.545806816144468	-0.545806816144468	-0.545806816144468	-0.545806816144468	-0.545806816144468	0.642174825577489	1.25331393144538	-0.545806816144468	-0.545806816144468	1.48259769343523	-0.545806816144468	-0.545806816144468	-0.545806816144468	-0.545806816144468	-0.545806816144468	1.00095296750887	1.30659762797707	1.41040176489217	1.23900488673331	-0.545806816144468	1.66388561384793	1.05365755484621	-0.545806816144468	-0.545806816144468	1.95061052444597	-0.545806816144468	1.00531281670439	0.809381374343239	1.09409404674673	-0.545806816144468	1.39363069130514	-0.545806816144468	0.601225175701896	0.205670635402126	2.23926981855655	1.64279874613253	-0.545806816144468	-0.545806816144468	-0.545806816144468	-0.545806816144468	-0.545806816144468	-0.545806816144468	-0.545806816144468	-0.545806816144468	-0.545806816144468	-0.545806816144468	-0.545806816144468	-0.545806816144468	-0.545806816144468	-0.545806816144468	-0.545806816144468	-0.545806816144468	-0.545806816144468	-0.545806816144468	-0.545806816144468	-0.545806816144468	-0.545806816144468	-0.545806816144468	2.16888312595373	-0.545806816144468	-0.545806816144468	-0.545806816144468	-0.545806816144468	-0.545806816144468	-0.545806816144468	-0.545806816144468	0.708050499734198	-0.545806816144468	2.00894137871912	-0.545806816144468	-0.545806816144468	-0.545806816144468	2.80006977777591	-0.545806816144468	-0.545806816144468	-0.545806816144468	-0.545806816144468	-0.545806816144468	-0.545806816144468	-0.545806816144468	-0.545806816144468	-0.545806816144468	-0.545806816144468	-0.545806816144468	-0.545806816144468	-0.545806816144468	-0.545806816144468	-0.545806816144468	-0.545806816144468	-0.545806816144468	-0.545806816144468	-0.545806816144468	-0.545806816144468	-0.545806816144468	0.945882402528597	-0.545806816144468	-0.545806816144468	-0.545806816144468	-0.545806816144468	-0.545806816144468	1.527897420654	2.04408864865871	-0.545806816144468	-0.545806816144468	-0.545806816144468	1.24275685780088	-0.545806816144468	-0.545806816144468	-0.545806816144468	-0.545806816144468	-0.545806816144468	-0.545806816144468	-0.545806816144468	-0.545806816144468	-0.545806816144468	-0.545806816144468	-0.545806816144468	-0.545806816144468	-0.545806816144468	-0.545806816144468	-0.545806816144468	-0.545806816144468	-0.545806816144468	-0.545806816144468	2.28657643984629	-0.545806816144468	-0.545806816144468	-0.545806816144468	-0.545806816144468	-0.545806816144468	-0.545806816144468	1.50731082325716	1.46746774139856	-0.545806816144468	-0.545806816144468	-0.545806816144468	1.75391290475201	-0.545806816144468	-0.545806816144468	2.00476339255673	-0.545806816144468	-0.545806816144468	2.10031487502776	-0.545806816144468	-0.545806816144468	-0.545806816144468	2.66085914859854	2.22890923193479	-0.545806816144468	-0.545806816144468	2.39993067189974	-0.545806816144468	-0.545806816144468	-0.545806816144468	-0.545806816144468	3.542016420724	2.39993067189974	3.08466022429748	3.46938793932667	3.48264181440737	2.76145219881083	3.17795989756478	2.90930805752666	1.24672483235274	2.18321146160517	2.14805577456945	2.76975008292175	3.10860376672191	2.50600407544898	-0.545806816144468	-0.545806816144468	2.06082119084831	1.09573738129881	0.786557787506433	2.17091905221021	1.34761903521225	2.07992297056375	3.13424941372762	-0.545806816144468	1.7685377447342	-0.545806816144468	-0.545806816144468	-0.545806816144468	-0.545806816144468	-0.545806816144468	-0.545806816144468	-0.545806816144468	-0.545806816144468	-0.545806816144468	-0.545806816144468	-0.545806816144468	-0.545806816144468	-0.545806816144468	-0.545806816144468	-0.545806816144468	-0.545806816144468	-0.545806816144468	1.61237724227009	-0.545806816144468	-0.545806816144468	1.83707309253016	-0.545806816144468	-0.545806816144468	-0.545806816144468	-0.545806816144468	-0.545806816144468	-0.545806816144468	-0.545806816144468	-0.545806816144468	2.71063292270427	-0.545806816144468	-0.545806816144468	-0.545806816144468	-0.545806816144468	-0.545806816144468	-0.545806816144468	1.27073541585589	-0.545806816144468	-0.545806816144468	2.15573759151871	2.54687566434646	2.71834230079045	-0.545806816144468	1.98842602444254	-0.545806816144468	-0.545806816144468	-0.545806816144468	-0.545806816144468	-0.545806816144468	-0.545806816144468	-0.545806816144468	0.964919178078904	-0.545806816144468	-0.545806816144468	-0.545806816144468	2.30759412959735	-0.545806816144468	-0.545806816144468	-0.545806816144468	-0.545806816144468	-0.545806816144468	-0.545806816144468	-0.545806816144468	-0.545806816144468	-0.545806816144468	-0.545806816144468	-0.545806816144468	-0.545806816144468	-0.545806816144468	3.09844301990431	3.82210867825019	-0.545806816144468	-0.545806816144468	-0.545806816144468	-0.545806816144468	-0.545806816144468	-0.545806816144468	-0.545806816144468	-0.545806816144468	-0.545806816144468	-0.545806816144468	-0.545806816144468	-0.545806816144468	-0.545806816144468	-0.545806816144468	-0.545806816144468	-0.545806816144468	-0.545806816144468	-0.545806816144468	-0.545806816144468	-0.545806816144468	2.0063007904352	-0.545806816144468	-0.545806816144468	-0.545806816144468	-0.545806816144468	1.83557434909911	-0.545806816144468	-0.545806816144468	-0.545806816144468	-0.545806816144468	-0.545806816144468	2.04158914425378	-0.545806816144468	-0.545806816144468	-0.545806816144468	-0.545806816144468	2.7622795975578	2.44729627962945	3.2719657189081	-0.545806816144468	-0.545806816144468	-0.545806816144468	2.46939276064614	-0.545806816144468	2.58625150283809	-0.545806816144468	-0.545806816144468	-0.545806816144468	1.40984025912322	-0.545806816144468	-0.545806816144468	-0.545806816144468	-0.545806816144468	-0.545806816144468	-0.545806816144468	2.42939568286979	-0.545806816144468	-0.545806816144468	1.70039752651145	1.36733685362192	2.49390158476573	-0.545806816144468	-0.545806816144468	-0.545806816144468	-0.545806816144468	-0.545806816144468	-0.545806816144468	-0.545806816144468	-0.545806816144468	2.43257291718808	2.69771120357649	-0.545806816144468	2.19667898402085	1.92584735062113	-0.545806816144468	-0.545806816144468	3.13461406727521	-0.545806816144468	-0.545806816144468	-0.545806816144468	-0.545806816144468	-0.545806816144468	2.10366997497413	2.45375377346365	-0.545806816144468	-0.545806816144468	-0.545806816144468	-0.545806816144468	-0.545806816144468	-0.545806816144468	-0.545806816144468	-0.545806816144468	-0.545806816144468	-0.545806816144468	-0.545806816144468	-0.545806816144468	-0.545806816144468	-0.545806816144468	-0.545806816144468	-0.545806816144468	-0.545806816144468	-0.545806816144468	-0.545806816144468	-0.545806816144468	-0.545806816144468	-0.545806816144468	-0.545806816144468	-0.545806816144468	-0.545806816144468	2.55072268207976	-0.545806816144468	-0.545806816144468	-0.545806816144468	-0.545806816144468	-0.545806816144468	-0.545806816144468	-0.545806816144468	-0.545806816144468	-0.545806816144468	-0.545806816144468	-0.545806816144468	-0.545806816144468	-0.545806816144468	-0.545806816144468	-0.545806816144468	2.65513673451495	3.62002705161366	-0.545806816144468	-0.545806816144468	-0.545806816144468	-0.545806816144468	-0.545806816144468	-0.545806816144468	-0.545806816144468	-0.545806816144468	-0.545806816144468	-0.545806816144468	-0.545806816144468	2.51277943929401	-0.545806816144468	-0.545806816144468	-0.545806816144468	-0.545806816144468	-0.545806816144468	1.83632345015027	-0.545806816144468	-0.545806816144468	-0.545806816144468	-0.545806816144468	-0.545806816144468	-0.545806816144468	-0.545806816144468	-0.545806816144468	-0.545806816144468	-0.545806816144468	-0.545806816144468	1.99841716665488	-0.545806816144468	-0.545806816144468	-0.545806816144468	-0.545806816144468	2.31276376358007	2.62653388979673	-0.545806816144468	-0.545806816144468	-0.545806816144468	-0.545806816144468	-0.545806816144468	-0.545806816144468	-0.545806816144468	-0.545806816144468	-0.545806816144468	-0.545806816144468	-0.545806816144468	-0.545806816144468	-0.545806816144468	-0.545806816144468	-0.545806816144468	-0.545806816144468	-0.545806816144468	-0.545806816144468	-0.545806816144468	-0.545806816144468	-0.545806816144468	-0.545806816144468	-0.545806816144468	-0.545806816144468	-0.545806816144468	-0.545806816144468	2.15122239835937	-0.545806816144468	-0.545806816144468	2.49591041429269	2.71195882415734	2.95547111380476	1.79123610556966	2.50263031463706	-0.545806816144468	-0.545806816144468	-0.545806816144468	-0.545806816144468	-0.545806816144468	-0.545806816144468	3.06840699788687	-0.545806816144468	-0.545806816144468	-0.545806816144468	-0.545806816144468	-0.545806816144468	-0.545806816144468	-0.545806816144468	-0.545806816144468	-0.545806816144468	-0.545806816144468	-0.545806816144468	-0.545806816144468	-0.545806816144468	-0.545806816144468	2.67508560399363	1.50677520002081	2.70957318806529	-0.545806816144468	-0.545806816144468	-0.545806816144468	-0.545806816144468	-0.545806816144468	-0.545806816144468	-0.545806816144468	-0.545806816144468	-0.545806816144468	-0.545806816144468	-0.545806816144468	-0.545806816144468	-0.545806816144468	-0.545806816144468	-0.545806816144468	-0.545806816144468	-0.545806816144468	-0.545806816144468	-0.545806816144468	-0.545806816144468	-0.545806816144468	-0.545806816144468	2.02940047919141	-0.545806816144468	-0.545806816144468	-0.545806816144468	3.42158988857157	-0.545806816144468	-0.545806816144468	-0.545806816144468	-0.545806816144468	-0.545806816144468	-0.545806816144468	-0.545806816144468	-0.545806816144468	-0.545806816144468	-0.545806816144468	-0.545806816144468	-0.545806816144468	-0.545806816144468	-0.545806816144468	-0.545806816144468	2.06637802209467	-0.545806816144468	2.15926185831076	-0.545806816144468	-0.545806816144468	1.83445171108361	-0.545806816144468	-0.545806816144468	1.92666361271125	-0.545806816144468	-0.545806816144468	-0.545806816144468	-0.545806816144468	-0.545806816144468	1.21684630840896	-0.545806816144468	-0.545806816144468	-0.545806816144468	0.784656959126159	0.420991482926054	1.01043247920307	-0.545806816144468	-0.545806816144468	-0.545806816144468	-0.545806816144468	-0.545806816144468	-0.545806816144468	-0.545806816144468	-0.545806816144468	-0.545806816144468	-0.545806816144468	-0.545806816144468	-0.545806816144468	3.59860880522929	3.13242759745278	-0.545806816144468	-0.545806816144468	-0.545806816144468	-0.545806816144468	-0.545806816144468	-0.545806816144468	-0.545806816144468	-0.545806816144468	-0.545806816144468	1.01869920395069	-0.545806816144468	-0.545806816144468	-0.545806816144468	-0.545806816144468	-0.545806816144468	-0.545806816144468	-0.545806816144468	-0.545806816144468	-0.545806816144468	-0.545806816144468	-0.545806816144468	-0.545806816144468	-0.545806816144468	-0.545806816144468	-0.545806816144468	-0.545806816144468	-0.545806816144468	-0.545806816144468	-0.545806816144468	-0.545806816144468	-0.545806816144468	-0.545806816144468	-0.545806816144468	-0.545806816144468	-0.545806816144468	-0.545806816144468	-0.545806816144468	-0.545806816144468	-0.545806816144468	-0.545806816144468	-0.545806816144468	-0.545806816144468	-0.545806816144468	-0.545806816144468	1.5422500097711	-0.545806816144468	-0.545806816144468	-0.545806816144468	-0.545806816144468	-0.545806816144468	-0.545806816144468	-0.545806816144468	-0.545806816144468	-0.545806816144468	-0.545806816144468	-0.545806816144468	-0.545806816144468	-0.545806816144468	-0.545806816144468	-0.545806816144468	-0.545806816144468	-0.545806816144468	-0.545806816144468	-0.545806816144468	-0.545806816144468	-0.545806816144468	-0.545806816144468	-0.545806816144468	-0.545806816144468	-0.545806816144468	-0.545806816144468	-0.545806816144468	-0.545806816144468	-0.545806816144468	-0.545806816144468	-0.545806816144468	-0.545806816144468	-0.545806816144468	-0.545806816144468	-0.545806816144468	-0.545806816144468	-0.545806816144468	-0.545806816144468	-0.545806816144468	-0.545806816144468	-0.545806816144468	-0.545806816144468	-0.545806816144468	-0.545806816144468	-0.545806816144468	-0.545806816144468	-0.545806816144468	-0.545806816144468	-0.545806816144468	-0.545806816144468	-0.545806816144468	-0.545806816144468	-0.545806816144468	-0.545806816144468	-0.545806816144468	-0.545806816144468	-0.545806816144468	-0.545806816144468	-0.545806816144468	-0.545806816144468	-0.545806816144468	-0.545806816144468	-0.545806816144468	-0.545806816144468	2.26925225527733	2.2703622381482	-0.545806816144468	-0.545806816144468	-0.545806816144468	-0.545806816144468	-0.545806816144468	-0.545806816144468	-0.545806816144468	-0.545806816144468	1.60254522359248	-0.545806816144468	-0.545806816144468	-0.545806816144468	-0.545806816144468	1.4696505804339	-0.545806816144468	-0.545806816144468	-0.545806816144468	-0.545806816144468	-0.545806816144468	-0.545806816144468	-0.545806816144468	-0.545806816144468	-0.545806816144468	-0.545806816144468	-0.545806816144468	-0.545806816144468	-0.545806816144468	-0.545806816144468	-0.545806816144468	3.87061709620195	1.74633589011515	-0.545806816144468	-0.545806816144468	-0.545806816144468	1.99015703055039	2.06777159080663	1.92258853890499	-0.545806816144468	-0.545806816144468	1.63112558563407	-0.545806816144468	-0.545806816144468	-0.545806816144468	-0.545806816144468	-0.545806816144468	-0.545806816144468	-0.545806816144468	-0.545806816144468	-0.545806816144468	-0.545806816144468	-0.545806816144468	-0.545806816144468	-0.545806816144468	-0.545806816144468	-0.545806816144468	-0.545806816144468	-0.545806816144468	-0.545806816144468	-0.545806816144468	-0.545806816144468	-0.545806816144468	-0.545806816144468	-0.545806816144468	-0.545806816144468	-0.545806816144468	-0.545806816144468	-0.545806816144468	-0.545806816144468	-0.545806816144468	-0.545806816144468	1.23155189822815	-0.545806816144468	-0.545806816144468	-0.545806816144468	3.14119444144566	2.4654641897416	-0.545806816144468	-0.545806816144468	-0.545806816144468	-0.545806816144468	-0.545806816144468	-0.545806816144468	1.29820164700166	2.71116311874487	-0.545806816144468	-0.545806816144468	1.44242371665509	-0.545806816144468	-0.545806816144468	-0.545806816144468	-0.545806816144468	-0.545806816144468	-0.545806816144468	-0.545806816144468	1.69777930573405	-0.545806816144468	-0.545806816144468	1.79446894560071	-0.545806816144468	-0.545806816144468	-0.545806816144468	-0.545806816144468	-0.545806816144468	-0.545806816144468	-0.545806816144468	-0.545806816144468	0.722951780250305	-0.545806816144468	-0.545806816144468	-0.545806816144468	-0.545806816144468	-0.545806816144468	-0.545806816144468	-0.545806816144468	1.94084324843734	-0.545806816144468	-0.545806816144468	-0.545806816144468	-0.545806816144468	-0.545806816144468	-0.545806816144468	-0.545806816144468	-0.545806816144468	-0.545806816144468	-0.545806816144468	-0.545806816144468	-0.545806816144468	-0.545806816144468	-0.545806816144468	-0.545806816144468	-0.545806816144468	-0.545806816144468	-0.545806816144468	-0.545806816144468	-0.545806816144468	-0.545806816144468	-0.545806816144468	0.991023521753212	-0.545806816144468	-0.545806816144468	-0.545806816144468	-0.545806816144468	2.47662809045845	2.09649274524723	-0.545806816144468	-0.545806816144468	-0.545806816144468	-0.545806816144468	-0.545806816144468	-0.545806816144468	1.29314066924756	-0.545806816144468	-0.545806816144468	-0.545806816144468	-0.545806816144468	-0.545806816144468	-0.545806816144468	-0.545806816144468	-0.545806816144468	-0.545806816144468	-0.545806816144468	-0.545806816144468	-0.545806816144468	-0.545806816144468	-0.545806816144468	-0.545806816144468	-0.545806816144468	-0.545806816144468	1.51700544835498	1.87526019901631	-0.545806816144468	-0.545806816144468	-0.545806816144468	-0.545806816144468	-0.545806816144468	1.84535507456953	1.63817412898195	-0.545806816144468	2.21188921505328	2.78735047466261	-0.545806816144468	2.677407657899	-0.545806816144468	-0.545806816144468	-0.545806816144468	-0.545806816144468	-0.545806816144468	-0.545806816144468	-0.545806816144468	-0.545806816144468	-0.545806816144468	-0.545806816144468	-0.545806816144468	-0.545806816144468	-0.545806816144468	-0.545806816144468	-0.545806816144468	-0.545806816144468	-0.545806816144468	1.49851254399741	-0.545806816144468	-0.545806816144468	-0.545806816144468	-0.545806816144468	-0.545806816144468	-0.545806816144468	-0.545806816144468	-0.545806816144468	-0.545806816144468	1.33273445158126	-0.545806816144468	-0.545806816144468	-0.545806816144468	3.18815923656119	2.56694035425171	-0.545806816144468	-0.545806816144468	-0.545806816144468	-0.545806816144468	2.96123513992619	2.52988236067305	1.69679925304549	2.2984592796353	1.67868100998746	-0.545806816144468	-0.545806816144468	3.52603887767535	-0.545806816144468	-0.545806816144468	-0.545806816144468	-0.545806816144468	-0.545806816144468	-0.545806816144468	-0.545806816144468	-0.545806816144468	-0.545806816144468	-0.545806816144468	-0.545806816144468	-0.545806816144468	-0.545806816144468	-0.545806816144468	-0.545806816144468	-0.545806816144468	-0.545806816144468	-0.545806816144468	2.66814474601007	2.21453210356452	-0.545806816144468	-0.545806816144468	-0.545806816144468	-0.545806816144468	-0.545806816144468	-0.545806816144468	-0.545806816144468	-0.545806816144468	-0.545806816144468	-0.545806816144468	-0.545806816144468	-0.545806816144468	-0.545806816144468	-0.545806816144468	-0.545806816144468	-0.545806816144468	-0.545806816144468	-0.545806816144468	-0.545806816144468	-0.545806816144468	-0.545806816144468	-0.545806816144468	-0.545806816144468	-0.545806816144468	-0.545806816144468	-0.545806816144468	-0.545806816144468	-0.545806816144468	-0.545806816144468	-0.545806816144468	-0.545806816144468	-0.545806816144468	-0.545806816144468	-0.545806816144468	-0.545806816144468	-0.545806816144468	-0.545806816144468	-0.545806816144468	-0.545806816144468	-0.545806816144468	2.20399674262543	-0.545806816144468	-0.545806816144468	-0.545806816144468	-0.545806816144468	-0.545806816144468	-0.545806816144468	-0.545806816144468	-0.545806816144468	-0.545806816144468	-0.545806816144468	-0.545806816144468	-0.545806816144468	-0.545806816144468	-0.545806816144468	3.15889763672553	-0.545806816144468	-0.545806816144468	-0.545806816144468	2.01645789006644	-0.545806816144468	2.00147624823537	-0.545806816144468	2.53817651556124	2.52438363330539	-0.545806816144468	-0.545806816144468	2.68751906171269	3.86060707430132	3.38840310535269	2.75402933601465	2.80776142698449	-0.545806816144468	-0.545806816144468	-0.545806816144468	-0.545806816144468	-0.545806816144468	-0.545806816144468	-0.545806816144468	-0.545806816144468	-0.545806816144468	-0.545806816144468	-0.545806816144468	-0.545806816144468	-0.545806816144468	-0.545806816144468	-0.545806816144468	-0.545806816144468	-0.545806816144468	-0.545806816144468	-0.545806816144468	-0.545806816144468	3.12480227234608	-0.545806816144468	2.90468641723093	2.67508560399363	2.99634996624237	-0.545806816144468	-0.545806816144468	-0.545806816144468	-0.545806816144468	-0.545806816144468	3.22154429580854	-0.545806816144468	-0.545806816144468	-0.545806816144468	-0.545806816144468	-0.545806816144468	-0.545806816144468	-0.545806816144468	-0.545806816144468	-0.545806816144468	-0.545806816144468	-0.545806816144468	-0.545806816144468	-0.545806816144468	-0.545806816144468	4.29944787943137	-0.545806816144468	-0.545806816144468	-0.545806816144468	2.57120599348961	-0.545806816144468	-0.545806816144468	-0.545806816144468	-0.545806816144468	-0.545806816144468	3.87518935574069	-0.545806816144468	-0.545806816144468	-0.545806816144468	-0.545806816144468	3.9873474210052	-0.545806816144468	-0.545806816144468	-0.545806816144468	-0.545806816144468	-0.545806816144468	-0.545806816144468	-0.545806816144468	-0.545806816144468	-0.545806816144468	-0.545806816144468	-0.545806816144468	-0.545806816144468	2.07992297056375	-0.545806816144468	-0.545806816144468	-0.545806816144468	-0.545806816144468	-0.545806816144468	-0.545806816144468	2.52781747290453	3.02835196140669	1.91408132072809	-0.545806816144468	-0.545806816144468	-0.545806816144468	-0.545806816144468	-0.545806816144468	-0.545806816144468	-0.545806816144468	-0.545806816144468	-0.545806816144468	-0.545806816144468	-0.545806816144468	-0.545806816144468	-0.545806816144468	-0.545806816144468	-0.545806816144468	-0.545806816144468	-0.545806816144468	-0.545806816144468	-0.545806816144468	-0.545806816144468	-0.545806816144468	-0.545806816144468	-0.545806816144468	-0.545806816144468	2.26316613316144	-0.545806816144468	-0.545806816144468	-0.545806816144468	-0.545806816144468	-0.545806816144468	-0.545806816144468	-0.545806816144468	-0.545806816144468	-0.545806816144468	-0.545806816144468	-0.545806816144468	-0.545806816144468	-0.545806816144468	-0.545806816144468	-0.545806816144468	2.46285214462484	-0.545806816144468	-0.545806816144468	-0.545806816144468	-0.545806816144468	2.41425994118288	-0.545806816144468	-0.545806816144468	2.70560697040125	2.25601413799406	-0.545806816144468	-0.545806816144468	3.12806508005597	-0.545806816144468	-0.545806816144468	-0.545806816144468	-0.545806816144468	-0.545806816144468	-0.545806816144468	-0.545806816144468	-0.545806816144468	-0.545806816144468	-0.545806816144468	-0.545806816144468	-0.545806816144468	-0.545806816144468	-0.545806816144468	-0.545806816144468	-0.545806816144468	-0.545806816144468	-0.545806816144468	-0.545806816144468	-0.545806816144468	-0.545806816144468	-0.545806816144468	-0.545806816144468	-0.545806816144468	1.270326099747	-0.545806816144468	-0.545806816144468	2.21294564337266	-0.545806816144468	-0.545806816144468	-0.545806816144468	-0.545806816144468	1.76994165620332	-0.545806816144468	-0.545806816144468	-0.545806816144468	-0.545806816144468	-0.545806816144468	-0.545806816144468	-0.545806816144468	-0.545806816144468	-0.545806816144468	-0.545806816144468	-0.545806816144468	-0.545806816144468	-0.545806816144468	-0.545806816144468	-0.545806816144468	-0.545806816144468	-0.545806816144468	-0.545806816144468	-0.545806816144468	-0.545806816144468	-0.545806816144468	-0.545806816144468	-0.545806816144468	-0.545806816144468	-0.545806816144468	-0.545806816144468	-0.545806816144468	-0.545806816144468	-0.545806816144468	-0.545806816144468	-0.545806816144468	-0.545806816144468	1.90744453257378	-0.545806816144468	0.837373789516094	-0.545806816144468	-0.545806816144468	-0.545806816144468	-0.545806816144468	-0.545806816144468	-0.545806816144468	-0.545806816144468	-0.545806816144468	-0.545806816144468	-0.545806816144468	-0.545806816144468	-0.545806816144468	-0.545806816144468	-0.545806816144468	-0.545806816144468	-0.545806816144468	-0.545806816144468	-0.545806816144468	-0.545806816144468	-0.545806816144468	-0.545806816144468	-0.545806816144468	-0.545806816144468	-0.545806816144468	-0.545806816144468	-0.545806816144468	-0.545806816144468	-0.545806816144468	-0.545806816144468	3.12263137265194	-0.545806816144468	2.46939276064614	-0.545806816144468	-0.545806816144468	-0.545806816144468	-0.545806816144468	-0.545806816144468	-0.545806816144468	-0.545806816144468	2.16482215193802	-0.545806816144468	-0.545806816144468	-0.545806816144468	-0.545806816144468	-0.545806816144468	-0.545806816144468	-0.545806816144468	-0.545806816144468	-0.545806816144468	4.36367766786371	-0.545806816144468	-0.545806816144468	-0.545806816144468	-0.545806816144468	-0.545806816144468	-0.545806816144468	-0.545806816144468	-0.545806816144468	-0.545806816144468	-0.545806816144468	-0.545806816144468	-0.545806816144468	-0.545806816144468	-0.545806816144468	-0.545806816144468	-0.545806816144468	-0.545806816144468	-0.545806816144468	-0.545806816144468	-0.545806816144468	-0.545806816144468	-0.545806816144468	-0.545806816144468	-0.545806816144468	-0.545806816144468	-0.545806816144468	-0.545806816144468	-0.545806816144468	-0.545806816144468	-0.545806816144468	-0.545806816144468	-0.545806816144468	-0.545806816144468	-0.545806816144468	-0.545806816144468	-0.545806816144468	-0.545806816144468	-0.545806816144468	-0.545806816144468	-0.545806816144468	-0.545806816144468	-0.545806816144468	-0.545806816144468	-0.545806816144468	-0.545806816144468	-0.545806816144468	-0.545806816144468	-0.545806816144468	0.532374345138158	0.293786599573339	0.782131337653201	1.10600538170961	0.761366655191237	1.1497288938402	-0.545806816144468	-0.545806816144468	-0.545806816144468	-0.545806816144468	-0.545806816144468	1.91792139882131	1.67006301404245	1.42073228354401	1.65555266598401	0.774303060393817	-0.545806816144468	-0.545806816144468	1.89409638439217	-0.545806816144468	-0.545806816144468	2.03209742221336	1.57969992546349	-0.545806816144468	-0.545806816144468	-0.545806816144468	-0.545806816144468	-0.545806816144468	-0.545806816144468	-0.545806816144468	1.99015703055039	-0.545806816144468	-0.545806816144468	-0.545806816144468	-0.545806816144468	-0.545806816144468	-0.545806816144468	-0.545806816144468	-0.545806816144468	-0.545806816144468	-0.545806816144468	-0.545806816144468	-0.545806816144468	-0.545806816144468	-0.545806816144468	-0.545806816144468	-0.545806816144468	-0.545806816144468	-0.545806816144468	-0.545806816144468	-0.545806816144468	-0.545806816144468	-0.545806816144468	-0.545806816144468	-0.545806816144468	-0.545806816144468	-0.545806816144468	-0.545806816144468	-0.545806816144468	-0.545806816144468	-0.545806816144468	-0.545806816144468	-0.545806816144468	1.900052357406	-0.545806816144468	-0.545806816144468	2.83154846826626	-0.545806816144468	-0.545806816144468	-0.545806816144468	-0.545806816144468	-0.545806816144468	-0.545806816144468	-0.545806816144468	-0.545806816144468	-0.545806816144468	-0.545806816144468	-0.545806816144468	-0.545806816144468	-0.545806816144468	-0.545806816144468	-0.545806816144468	-0.545806816144468	-0.545806816144468	-0.545806816144468	-0.545806816144468	-0.545806816144468	-0.545806816144468	-0.545806816144468	-0.545806816144468	-0.545806816144468	-0.545806816144468	-0.545806816144468	-0.545806816144468	-0.545806816144468	-0.545806816144468	-0.545806816144468	-0.545806816144468	-0.545806816144468	-0.545806816144468	-0.545806816144468	1.21915071001032	-0.545806816144468	-0.545806816144468	2.60294005127165	3.18305016074831	-0.545806816144468	2.27091762514963	-0.545806816144468	0.9847621194862	2.09030951044955	-0.545806816144468	2.13161573293567	-0.545806816144468	1.86020067931217	1.40791778722532	1.47856441790337	-0.545806816144468	2.31535709629581	1.82292182527546	-0.545806816144468	-0.545806816144468	1.67452217318637	-0.545806816144468	-0.545806816144468	-0.545806816144468	-0.545806816144468	3.34447937310064	-0.545806816144468	-0.545806816144468	-0.545806816144468	-0.545806816144468	-0.545806816144468	-0.545806816144468	-0.545806816144468	2.10415009615797	-0.545806816144468	-0.545806816144468	-0.545806816144468	-0.545806816144468	-0.545806816144468	-0.545806816144468	-0.545806816144468	-0.545806816144468	-0.545806816144468	-0.545806816144468	-0.545806816144468	-0.545806816144468	-0.545806816144468	0.925129068194058	-0.545806816144468	-0.545806816144468	-0.545806816144468	-0.545806816144468	-0.545806816144468	-0.545806816144468	1.336486860835	-0.545806816144468	-0.545806816144468	-0.545806816144468	-0.545806816144468	-0.545806816144468	-0.545806816144468	-0.545806816144468	2.56694035425171	-0.545806816144468	1.14130933164731	2.14972131662986	-0.545806816144468	-0.545806816144468	-0.545806816144468	1.6764394520498	-0.545806816144468	2.1757689897938	1.31918660621471	2.02783031488244	2.01956799859027	-0.545806816144468	-0.545806816144468	-0.545806816144468	-0.545806816144468	-0.545806816144468	1.32135729227229	-0.545806816144468	-0.545806816144468	-0.545806816144468	-0.545806816144468	-0.545806816144468	-0.545806816144468	1.85370351914214	1.96067815229846	-0.545806816144468	-0.545806816144468	-0.545806816144468	-0.545806816144468	-0.545806816144468	-0.545806816144468	-0.545806816144468	2.44408033742247	2.09506280618536	-0.545806816144468	-0.545806816144468	-0.545806816144468	-0.545806816144468	-0.545806816144468	-0.545806816144468	-0.545806816144468	-0.545806816144468	-0.545806816144468	-0.545806816144468	-0.545806816144468	-0.545806816144468	-0.545806816144468	-0.545806816144468	-0.545806816144468	-0.545806816144468	-0.545806816144468	-0.545806816144468	-0.545806816144468	-0.545806816144468	2.3790559528437	-0.545806816144468	-0.545806816144468	-0.545806816144468	-0.545806816144468	-0.545806816144468	-0.545806816144468	-0.545806816144468	-0.545806816144468	-0.545806816144468	-0.545806816144468	-0.545806816144468	-0.545806816144468	-0.545806816144468	-0.545806816144468	-0.545806816144468	-0.545806816144468	-0.545806816144468	-0.545806816144468	-0.545806816144468	-0.545806816144468	-0.545806816144468	-0.545806816144468	-0.545806816144468	1.91045611059278	2.13679456616425	2.34013414584986	2.22196456978859	-0.545806816144468	2.66891408542966	-0.545806816144468	1.7819538335121	-0.545806816144468	2.09816332105427	-0.545806816144468	-0.545806816144468	-0.545806816144468	-0.545806816144468	-0.545806816144468	-0.545806816144468	-0.545806816144468	-0.545806816144468	-0.545806816144468	-0.545806816144468	-0.545806816144468	-0.545806816144468	-0.545806816144468	-0.545806816144468	-0.545806816144468	-0.545806816144468	-0.545806816144468	-0.545806816144468	-0.545806816144468	-0.545806816144468	-0.545806816144468	-0.545806816144468	-0.545806816144468	-0.545806816144468	-0.545806816144468	-0.545806816144468	-0.545806816144468	-0.545806816144468	-0.545806816144468	-0.545806816144468	-0.545806816144468	-0.545806816144468	-0.545806816144468	2.42717656420631	-0.545806816144468	-0.545806816144468	-0.545806816144468	-0.545806816144468	2.44215484703249	1.77911465821322	1.65242653241385	-0.545806816144468	-0.545806816144468	3.14339492137788	1.64279874613253	-0.545806816144468	-0.545806816144468	-0.545806816144468	-0.545806816144468	-0.545806816144468	-0.545806816144468	-0.545806816144468	-0.545806816144468	-0.545806816144468	1.77769803247661	-0.545806816144468	-0.545806816144468	-0.545806816144468	1.20636721631963	-0.545806816144468	-0.545806816144468	-0.545806816144468	-0.545806816144468	-0.545806816144468	-0.545806816144468	-0.545806816144468	-0.545806816144468	-0.545806816144468	-0.545806816144468	-0.545806816144468	-0.545806816144468	1.77840609899603	-0.545806816144468	-0.545806816144468	-0.545806816144468	-0.545806816144468	-0.545806816144468	-0.545806816144468	-0.545806816144468	-0.545806816144468	-0.545806816144468	-0.545806816144468	2.10271034924817	-0.545806816144468	-0.545806816144468	-0.545806816144468	-0.545806816144468	-0.545806816144468	1.85142002832042	-0.545806816144468	2.3974559239371	-0.545806816144468	-0.545806816144468	-0.545806816144468	-0.545806816144468	-0.545806816144468	-0.545806816144468	-0.545806816144468	-0.545806816144468	-0.545806816144468	-0.545806816144468	-0.545806816144468	-0.545806816144468	-0.545806816144468	-0.545806816144468	-0.545806816144468	-0.545806816144468	-0.545806816144468	-0.545806816144468	-0.545806816144468	-0.545806816144468	-0.545806816144468	-0.545806816144468	-0.545806816144468	-0.545806816144468	3.44597212153054	-0.545806816144468	-0.545806816144468	-0.545806816144468	-0.545806816144468	-0.545806816144468	-0.545806816144468	-0.545806816144468	-0.545806816144468	1.50410173311962	-0.545806816144468	-0.545806816144468	-0.545806816144468	-0.545806816144468	-0.545806816144468	-0.545806816144468	-0.545806816144468	-0.545806816144468	0.963817490079335	-0.545806816144468	-0.545806816144468	-0.545806816144468	-0.545806816144468	-0.545806816144468	2.43257291718808	-0.545806816144468	-0.545806816144468	-0.545806816144468	-0.545806816144468	-0.545806816144468	-0.545806816144468	2.02895163168048	1.68964169074202	2.52438363330539	-0.545806816144468	-0.545806816144468	-0.545806816144468	-0.545806816144468	2.4098808123767	-0.545806816144468	-0.545806816144468	-0.545806816144468	-0.545806816144468	-0.545806816144468	-0.545806816144468	-0.545806816144468	-0.545806816144468	-0.545806816144468	-0.545806816144468	-0.545806816144468	-0.545806816144468	2.44279633831198	-0.545806816144468	-0.545806816144468	-0.545806816144468	-0.545806816144468	-0.545806816144468	-0.545806816144468	-0.545806816144468	-0.545806816144468	-0.545806816144468	-0.545806816144468	-0.545806816144468	-0.545806816144468	-0.545806816144468	-0.545806816144468	-0.545806816144468	-0.545806816144468	-0.545806816144468	-0.545806816144468	-0.545806816144468	-0.545806816144468	-0.545806816144468	-0.545806816144468	-0.545806816144468	-0.545806816144468	-0.545806816144468	3.09259483875607	2.7532071988054	-0.545806816144468	-0.545806816144468	-0.545806816144468	-0.545806816144468	-0.545806816144468	-0.545806816144468	-0.545806816144468	-0.545806816144468	-0.545806816144468	-0.545806816144468	-0.545806816144468	-0.545806816144468	-0.545806816144468	-0.545806816144468	-0.545806816144468	-0.545806816144468	-0.545806816144468	-0.545806816144468	-0.545806816144468	4.07259075798763	2.80947686213845	-0.545806816144468	-0.545806816144468	-0.545806816144468	-0.545806816144468	1.2493142766116	1.46133257351951	1.51457226158107	1.36573371880843	-0.545806816144468	-0.545806816144468	-0.545806816144468	-0.545806816144468	-0.545806816144468	-0.545806816144468	-0.545806816144468	-0.545806816144468	-0.545806816144468	-0.545806816144468	-0.545806816144468	-0.545806816144468	-0.545806816144468	-0.545806816144468	-0.545806816144468	-0.545806816144468	-0.545806816144468	-0.545806816144468	-0.545806816144468	-0.545806816144468	-0.545806816144468	-0.545806816144468	-0.545806816144468	-0.545806816144468	-0.545806816144468	-0.545806816144468	-0.545806816144468	-0.545806816144468	-0.545806816144468	-0.545806816144468	-0.545806816144468	-0.545806816144468	-0.545806816144468	-0.545806816144468	-0.545806816144468	-0.545806816144468	-0.545806816144468	-0.545806816144468	-0.545806816144468	-0.545806816144468	-0.545806816144468	-0.545806816144468	-0.545806816144468	-0.545806816144468	-0.545806816144468	-0.545806816144468	-0.545806816144468	-0.545806816144468	-0.545806816144468	-0.545806816144468	-0.545806816144468	-0.545806816144468	-0.545806816144468	-0.545806816144468	-0.545806816144468	-0.545806816144468	-0.545806816144468	-0.545806816144468	-0.545806816144468	-0.545806816144468	-0.545806816144468	2.44922993364986	-0.545806816144468	-0.545806816144468	2.65818547817837	-0.545806816144468	3.88622012094912	3.62620480799668	-0.545806816144468	-0.545806816144468	2.59929317135363	-0.545806816144468	-0.545806816144468	-0.545806816144468	3.52387375501692	3.08202558074631	-0.545806816144468	-0.545806816144468	-0.545806816144468	1.44392193712453	-0.545806816144468	-0.545806816144468	-0.545806816144468	-0.545806816144468	-0.545806816144468	-0.545806816144468	-0.545806816144468	-0.545806816144468	2.36153383784975	2.54932238817129	-0.545806816144468	-0.545806816144468	-0.545806816144468	-0.545806816144468	2.35257052940133	-0.545806816144468	-0.545806816144468	-0.545806816144468	-0.545806816144468	-0.545806816144468	-0.545806816144468	3.44142537723302	2.26592862023913	-0.545806816144468	-0.545806816144468	-0.545806816144468	-0.545806816144468	-0.545806816144468	-0.545806816144468	-0.545806816144468	-0.545806816144468	-0.545806816144468	-0.545806816144468	-0.545806816144468	-0.545806816144468	1.64434518868868	-0.545806816144468	-0.545806816144468	-0.545806816144468	-0.545806816144468	-0.545806816144468	-0.545806816144468	-0.545806816144468	-0.545806816144468	-0.545806816144468	1.91166313921127	-0.545806816144468	-0.545806816144468	-0.545806816144468	-0.545806816144468	2.7143489071804	-0.545806816144468	2.65437569178091	2.42559396460542	2.5114213843339	2.41551404298678	1.76994165620332	3.68784664498645	-0.545806816144468	-0.545806816144468	-0.545806816144468	-0.545806816144468	-0.545806816144468	-0.545806816144468	-0.545806816144468	-0.545806816144468	3.25814145178914	-0.545806816144468	-0.545806816144468	-0.545806816144468	-0.545806816144468	-0.545806816144468	-0.545806816144468	-0.545806816144468	-0.545806816144468	1.44517236032298	-0.545806816144468	2.55704359191416	-0.545806816144468	-0.545806816144468	-0.545806816144468	-0.545806816144468	-0.545806816144468	-0.545806816144468	-0.545806816144468	-0.545806816144468	-0.545806816144468	1.43472241229692	-0.545806816144468	-0.545806816144468	-0.545806816144468	-0.545806816144468	-0.545806816144468	-0.545806816144468	-0.545806816144468	-0.545806816144468	-0.545806816144468	-0.545806816144468	0.794539535158639	1.77205116912683	-0.545806816144468	-0.545806816144468	-0.545806816144468	-0.545806816144468	-0.545806816144468	-0.545806816144468	-0.545806816144468	-0.545806816144468	-0.545806816144468	2.87007963278119	-0.545806816144468	-0.545806816144468	-0.545806816144468	-0.545806816144468	-0.545806816144468	-0.545806816144468	-0.545806816144468	-0.545806816144468	1.69614642273427	-0.545806816144468	-0.545806816144468	2.67818261739313	-0.545806816144468	-0.545806816144468	-0.545806816144468	-0.545806816144468	-0.545806816144468	-0.545806816144468	-0.545806816144468	-0.545806816144468	-0.545806816144468	-0.545806816144468	-0.545806816144468	-0.545806816144468	-0.545806816144468	-0.545806816144468	-0.545806816144468	-0.545806816144468	-0.545806816144468	2.72959031878472	-0.545806816144468	-0.545806816144468	-0.545806816144468	-0.545806816144468	-0.545806816144468	-0.545806816144468	-0.545806816144468	-0.545806816144468	-0.545806816144468	-0.545806816144468	-0.545806816144468	-0.545806816144468	-0.545806816144468	-0.545806816144468	-0.545806816144468	-0.545806816144468	-0.545806816144468	-0.545806816144468	-0.545806816144468	-0.545806816144468	-0.545806816144468	-0.545806816144468	-0.545806816144468	-0.545806816144468	-0.545806816144468	-0.545806816144468	-0.545806816144468	-0.545806816144468	-0.545806816144468	-0.545806816144468	-0.545806816144468	-0.545806816144468	-0.545806816144468	-0.545806816144468	-0.545806816144468	-0.545806816144468	-0.545806816144468	-0.545806816144468	3.49743456094074	4.24476698519955	-0.545806816144468	-0.545806816144468	-0.545806816144468	-0.545806816144468	-0.545806816144468	-0.545806816144468	-0.545806816144468	-0.545806816144468	-0.545806816144468	-0.545806816144468	-0.545806816144468	-0.545806816144468	-0.545806816144468	-0.545806816144468	-0.545806816144468	-0.545806816144468	-0.545806816144468	-0.545806816144468	-0.545806816144468	-0.545806816144468	-0.545806816144468	-0.545806816144468	-0.545806816144468	-0.545806816144468	-0.545806816144468	-0.545806816144468	-0.545806816144468	1.94478101502771	-0.545806816144468	-0.545806816144468	1.83819857252457	-0.545806816144468	-0.545806816144468	-0.545806816144468	-0.545806816144468	-0.545806816144468	-0.545806816144468	1.6493103849076	-0.545806816144468	-0.545806816144468	1.66152002163846	-0.545806816144468	-0.545806816144468	-0.545806816144468	1.61567706847586	-0.545806816144468	-0.545806816144468	-0.545806816144468	1.54559365690152	-0.545806816144468	-0.545806816144468	1.92258853890499	-0.545806816144468	-0.545806816144468	-0.545806816144468	-0.545806816144468	-0.545806816144468	-0.545806816144468	-0.545806816144468	-0.545806816144468	-0.545806816144468	-0.545806816144468	-0.545806816144468	-0.545806816144468	-0.545806816144468	-0.545806816144468	1.94810828445381	-0.545806816144468	-0.545806816144468	-0.545806816144468	-0.545806816144468	-0.545806816144468	-0.545806816144468	-0.545806816144468	2.62356037860558	2.90977110850808	1.33958941327233	1.57249224326959	-0.545806816144468	1.65931728257195	1.84308979824982	-0.545806816144468	-0.545806816144468	-0.545806816144468	-0.545806816144468	-0.545806816144468	-0.545806816144468	-0.545806816144468	-0.545806816144468	-0.545806816144468	-0.545806816144468	2.22569881901841	-0.545806816144468	-0.545806816144468	-0.545806816144468	-0.545806816144468	-0.545806816144468	-0.545806816144468	-0.545806816144468	-0.545806816144468	-0.545806816144468	-0.545806816144468	3.62775334280059	-0.545806816144468	-0.545806816144468	2.26151177463348	-0.545806816144468	-0.545806816144468	-0.545806816144468	-0.545806816144468	-0.545806816144468	-0.545806816144468	-0.545806816144468	-0.545806816144468	-0.545806816144468	1.94810828445381	-0.545806816144468	-0.545806816144468	-0.545806816144468	-0.545806816144468	-0.545806816144468	-0.545806816144468	-0.545806816144468	-0.545806816144468	-0.545806816144468	-0.545806816144468	-0.545806816144468	-0.545806816144468	-0.545806816144468	-0.545806816144468	-0.545806816144468	-0.545806816144468	-0.545806816144468	-0.545806816144468	-0.545806816144468	-0.545806816144468	-0.545806816144468	-0.545806816144468	-0.545806816144468	-0.545806816144468	-0.545806816144468	-0.545806816144468	-0.545806816144468	-0.545806816144468	-0.545806816144468	-0.545806816144468	-0.545806816144468	1.13817512949182	2.04933325855602	-0.545806816144468	-0.545806816144468	1.99059021347235	2.70521102321305	-0.545806816144468	-0.545806816144468	-0.545806816144468	-0.545806816144468	-0.545806816144468	-0.545806816144468	-0.545806816144468	-0.545806816144468	-0.545806816144468	2.47201884061993	-0.545806816144468	-0.545806816144468	-0.545806816144468	-0.545806816144468	-0.545806816144468	-0.545806816144468	2.15172320056373	-0.545806816144468	-0.545806816144468	-0.545806816144468	-0.545806816144468	-0.545806816144468	-0.545806816144468	-0.545806816144468	-0.545806816144468	-0.545806816144468	-0.545806816144468	-0.545806816144468	2.05529209197451	-0.545806816144468	-0.545806816144468	-0.545806816144468	-0.545806816144468	-0.545806816144468	-0.545806816144468	-0.545806816144468	-0.545806816144468	-0.545806816144468	-0.545806816144468	-0.545806816144468	-0.545806816144468	2.54792367031696	-0.545806816144468	-0.545806816144468	-0.545806816144468	-0.545806816144468	-0.545806816144468	1.9092504532318	-0.545806816144468	-0.545806816144468	-0.545806816144468	-0.545806816144468	-0.545806816144468	-0.545806816144468	-0.545806816144468	-0.545806816144468	2.17551321549232	-0.545806816144468	2.77391904472641	-0.545806816144468	2.46154821489919	-0.545806816144468	-0.545806816144468	-0.545806816144468	-0.545806816144468	-0.545806816144468	-0.545806816144468	-0.545806816144468	-0.545806816144468	-0.545806816144468	-0.545806816144468	-0.545806816144468	-0.545806816144468	-0.545806816144468	-0.545806816144468	-0.545806816144468	-0.545806816144468	-0.545806816144468	-0.545806816144468	-0.545806816144468	-0.545806816144468	-0.545806816144468	-0.545806816144468	-0.545806816144468	-0.545806816144468	-0.545806816144468	-0.545806816144468	-0.545806816144468	-0.545806816144468	-0.545806816144468	-0.545806816144468	2.25601413799406	-0.545806816144468	2.08983529131671	-0.545806816144468	-0.545806816144468	-0.545806816144468	-0.545806816144468	-0.545806816144468	-0.545806816144468	-0.545806816144468	-0.545806816144468	-0.545806816144468	-0.545806816144468	-0.545806816144468	-0.545806816144468	-0.545806816144468	-0.545806816144468	-0.545806816144468	-0.545806816144468	-0.545806816144468	-0.545806816144468	-0.545806816144468	-0.545806816144468	-0.545806816144468	-0.545806816144468	-0.545806816144468	-0.545806816144468	-0.545806816144468	-0.545806816144468	2.80861886257053	-0.545806816144468	-0.545806816144468	-0.545806816144468	-0.545806816144468	-0.545806816144468	-0.545806816144468	2.16583603908094	-0.545806816144468	3.31054619852042	-0.545806816144468	-0.545806816144468	-0.545806816144468	-0.545806816144468	-0.545806816144468	-0.545806816144468	-0.545806816144468	-0.545806816144468	-0.545806816144468	-0.545806816144468	-0.545806816144468	-0.545806816144468	-0.545806816144468	-0.545806816144468	-0.545806816144468	-0.545806816144468	-0.545806816144468	-0.545806816144468	-0.545806816144468	-0.545806816144468	2.40055015452148	2.02715807409823	-0.545806816144468	-0.545806816144468	-0.545806816144468	-0.545806816144468	-0.545806816144468	1.87681706551207	2.52164341101905	3.93307580296636	2.44729627962945	-0.545806816144468	-0.545806816144468	-0.545806816144468	-0.545806816144468	-0.545806816144468	-0.545806816144468	-0.545806816144468	-0.545806816144468	-0.545806816144468	2.9899414490716	-0.545806816144468	-0.545806816144468	2.60294005127165	-0.545806816144468	-0.545806816144468	-0.545806816144468	-0.545806816144468	-0.545806816144468	-0.545806816144468	-0.545806816144468	-0.545806816144468	-0.545806816144468	-0.545806816144468	-0.545806816144468	-0.545806816144468	-0.545806816144468	-0.545806816144468	-0.545806816144468	-0.545806816144468	-0.545806816144468	-0.545806816144468	-0.545806816144468	-0.545806816144468	2.36634193736557	-0.545806816144468	-0.545806816144468	-0.545806816144468	-0.545806816144468	-0.545806816144468	-0.545806816144468	-0.545806816144468	-0.545806816144468	-0.545806816144468	2.06128319764584	-0.545806816144468	-0.545806816144468	-0.545806816144468	2.33895648409846	2.29732239078949	-0.545806816144468	-0.545806816144468	-0.545806816144468	-0.545806816144468	-0.545806816144468	-0.545806816144468	-0.545806816144468	-0.545806816144468	-0.545806816144468	-0.545806816144468	-0.545806816144468	2.09553924941916	-0.545806816144468	-0.545806816144468	-0.545806816144468	-0.545806816144468	-0.545806816144468	-0.545806816144468	-0.545806816144468	-0.545806816144468	-0.545806816144468	-0.545806816144468	-0.545806816144468	-0.545806816144468	-0.545806816144468	1.88306769672122	-0.545806816144468	-0.545806816144468	-0.545806816144468	-0.545806816144468	2.32782659742538	-0.545806816144468	-0.545806816144468	-0.545806816144468	-0.545806816144468	1.82070500835905	-0.545806816144468	-0.545806816144468	-0.545806816144468	-0.545806816144468	-0.545806816144468	-0.545806816144468	-0.545806816144468	-0.545806816144468	-0.545806816144468	-0.545806816144468	3.00427951452428	-0.545806816144468	-0.545806816144468	-0.545806816144468	-0.545806816144468	-0.545806816144468	-0.545806816144468	-0.545806816144468	-0.545806816144468	-0.545806816144468	-0.545806816144468	-0.545806816144468	-0.545806816144468	-0.545806816144468	-0.545806816144468	-0.545806816144468	-0.545806816144468	-0.545806816144468	-0.545806816144468	-0.545806816144468	3.45969971686566	2.61247177418922	2.18940757953566	-0.545806816144468	1.50784675713244	-0.545806816144468	-0.545806816144468	2.21771158662379	-0.545806816144468	-0.545806816144468	-0.545806816144468	-0.545806816144468	-0.545806816144468	4.102101892371	2.55563616715569	3.1689566041717	-0.545806816144468	-0.545806816144468	-0.545806816144468	-0.545806816144468	2.98454262601385	-0.545806816144468	-0.545806816144468	3.58952516212321	-0.545806816144468	-0.545806816144468	1.4884842542232	-0.545806816144468	-0.545806816144468	-0.545806816144468	-0.545806816144468	2.24999655925321	-0.545806816144468	-0.545806816144468	-0.545806816144468	-0.545806816144468	-0.545806816144468	-0.545806816144468	-0.545806816144468	-0.545806816144468	-0.545806816144468	2.07523363495735	1.06573696967416	-0.545806816144468	-0.545806816144468	2.53887020732459	-0.545806816144468	-0.545806816144468	2.79496712658039	2.36875326161954	2.80006977777591	-0.545806816144468	2.68751906171269	-0.545806816144468	-0.545806816144468	2.48856071125461	-0.545806816144468	-0.545806816144468	-0.545806816144468	-0.545806816144468	-0.545806816144468	-0.545806816144468	-0.545806816144468	-0.545806816144468	-0.545806816144468	-0.545806816144468	-0.545806816144468	-0.545806816144468	-0.545806816144468	-0.545806816144468	-0.545806816144468	-0.545806816144468	-0.545806816144468	2.85577557385277	-0.545806816144468	-0.545806816144468	-0.545806816144468	-0.545806816144468	-0.545806816144468	-0.545806816144468	-0.545806816144468	-0.545806816144468	-0.545806816144468	-0.545806816144468	-0.545806816144468	-0.545806816144468	2.85133726099831	-0.545806816144468	-0.545806816144468	-0.545806816144468	-0.545806816144468	2.79073014707897	-0.545806816144468	2.71195882415734	-0.545806816144468	-0.545806816144468	-0.545806816144468	-0.545806816144468	-0.545806816144468	-0.545806816144468	-0.545806816144468	-0.545806816144468	-0.545806816144468	-0.545806816144468	-0.545806816144468	-0.545806816144468	-0.545806816144468	-0.545806816144468	3.77427516209171	-0.545806816144468	-0.545806816144468	-0.545806816144468	-0.545806816144468	4.08938422872691	-0.545806816144468	-0.545806816144468	2.90100067041598	-0.545806816144468	2.74256678565254	-0.545806816144468	-0.545806816144468	-0.545806816144468	2.31680030080945	-0.545806816144468	1.93321628721415	-0.545806816144468	-0.545806816144468	-0.545806816144468	-0.545806816144468	-0.545806816144468	1.77099586507118	-0.545806816144468	-0.545806816144468	-0.545806816144468	-0.545806816144468	-0.545806816144468	1.06336856684601	-0.545806816144468	-0.545806816144468	1.39197880855733	-0.545806816144468	-0.545806816144468	-0.545806816144468	-0.545806816144468	-0.545806816144468	-0.545806816144468	-0.545806816144468	-0.545806816144468	-0.545806816144468	-0.545806816144468	-0.545806816144468	-0.545806816144468	-0.545806816144468	-0.545806816144468	-0.545806816144468	-0.545806816144468	-0.545806816144468	-0.545806816144468	-0.545806816144468	-0.545806816144468	-0.545806816144468	-0.545806816144468	-0.545806816144468	-0.545806816144468	-0.545806816144468	-0.545806816144468	-0.545806816144468	-0.545806816144468	-0.545806816144468	-0.545806816144468	-0.545806816144468	-0.545806816144468	-0.545806816144468	-0.545806816144468	-0.545806816144468	-0.545806816144468	-0.545806816144468	-0.545806816144468	2.72717172857957	-0.545806816144468	-0.545806816144468	-0.545806816144468	-0.545806816144468	-0.545806816144468	-0.545806816144468	-0.545806816144468	-0.545806816144468	-0.545806816144468	-0.545806816144468	-0.545806816144468	-0.545806816144468	-0.545806816144468	-0.545806816144468	-0.545806816144468	-0.545806816144468	-0.545806816144468	-0.545806816144468	2.87187861173799	-0.545806816144468	-0.545806816144468	3.21573062906577	3.10860376672191	-0.545806816144468	-0.545806816144468	-0.545806816144468	-0.545806816144468	-0.545806816144468	-0.545806816144468	-0.545806816144468	-0.545806816144468	-0.545806816144468	-0.545806816144468	-0.545806816144468	-0.545806816144468	-0.545806816144468	-0.545806816144468	-0.545806816144468	-0.545806816144468	-0.545806816144468	-0.545806816144468	2.915340359082	1.66625693320147	-0.545806816144468	-0.545806816144468	-0.545806816144468	-0.545806816144468	-0.545806816144468	-0.545806816144468	-0.545806816144468	-0.545806816144468	-0.545806816144468	-0.545806816144468	-0.545806816144468	2.30530376805633	2.37480292580367	2.96605754071608	4.16067904492049	-0.545806816144468	-0.545806816144468	2.89457518766763	-0.545806816144468	-0.545806816144468	-0.545806816144468	2.15724665361933	-0.545806816144468	-0.545806816144468	-0.545806816144468	-0.545806816144468	-0.545806816144468	-0.545806816144468	-0.545806816144468	-0.545806816144468	-0.545806816144468	-0.545806816144468	-0.545806816144468	-0.545806816144468	-0.545806816144468	-0.545806816144468	2.00674044512922	-0.545806816144468	-0.545806816144468	-0.545806816144468	-0.545806816144468	-0.545806816144468	2.43448326126079	-0.545806816144468	-0.545806816144468	-0.545806816144468	3.05389177701957	-0.545806816144468	-0.545806816144468	-0.545806816144468	-0.545806816144468	-0.545806816144468	-0.545806816144468	-0.545806816144468	-0.545806816144468	-0.545806816144468	-0.545806816144468	-0.545806816144468	-0.545806816144468	-0.545806816144468	-0.545806816144468	-0.545806816144468	-0.545806816144468	-0.545806816144468	-0.545806816144468	-0.545806816144468	2.45504939120118	3.74601881079657	-0.545806816144468	-0.545806816144468	-0.545806816144468	2.49524043954334	-0.545806816144468	-0.545806816144468	-0.545806816144468	-0.545806816144468	-0.545806816144468	-0.545806816144468	-0.545806816144468	-0.545806816144468	-0.545806816144468	2.52712994197196	2.19720013783331	1.50410173311962	-0.545806816144468	-0.545806816144468	-0.545806816144468	-0.545806816144468	-0.545806816144468	-0.545806816144468	-0.545806816144468	-0.545806816144468	-0.545806816144468	-0.545806816144468	-0.545806816144468	0.906877217761906	-0.545806816144468	-0.545806816144468	-0.545806816144468	-0.545806816144468	-0.545806816144468	-0.545806816144468	-0.545806816144468	-0.545806816144468	-0.545806816144468	-0.545806816144468	-0.545806816144468	4.79319640845764	-0.545806816144468	-0.545806816144468	-0.545806816144468	-0.545806816144468	-0.545806816144468	-0.545806816144468	-0.545806816144468	-0.545806816144468	-0.545806816144468	-0.545806816144468	-0.545806816144468	-0.545806816144468	2.65742260538651	2.73444118261062	-0.545806816144468	-0.545806816144468	-0.545806816144468	2.37177427056892	2.11622038645878	2.29052404655557	2.40116995596363	-0.545806816144468	2.38760753667487	-0.545806816144468	-0.545806816144468	2.2140030408847	-0.545806816144468	2.65742260538651	-0.545806816144468	-0.545806816144468	2.46808183309631	-0.545806816144468	-0.545806816144468	2.86201448443009	-0.545806816144468	-0.545806816144468	-0.545806816144468	2.93738075738573	-0.545806816144468	-0.545806816144468	-0.545806816144468	-0.545806816144468	-0.545806816144468	-0.545806816144468	-0.545806816144468	-0.545806816144468	-0.545806816144468	-0.545806816144468	-0.545806816144468	-0.545806816144468	-0.545806816144468	-0.545806816144468	-0.545806816144468	1.66911010862555	-0.545806816144468	-0.545806816144468	-0.545806816144468	-0.545806816144468	-0.545806816144468	-0.545806816144468	-0.545806816144468	-0.545806816144468	-0.545806816144468	-0.545806816144468	-0.545806816144468	-0.545806816144468	-0.545806816144468	-0.545806816144468	1.41321462733464	-0.545806816144468	2.25354863988229	1.16702270286769	-0.545806816144468	-0.545806816144468	-0.545806816144468	1.4499398438923	2.27537024327174	-0.545806816144468	-0.545806816144468	-0.545806816144468	-0.545806816144468	-0.545806816144468	-0.545806816144468	-0.545806816144468	-0.545806816144468	-0.545806816144468	-0.545806816144468	0.521051942542575	-0.545806816144468	-0.545806816144468	-0.545806816144468	-0.545806816144468	-0.545806816144468	1.34381796193301	-0.545806816144468	-0.545806816144468	-0.545806816144468	-0.545806816144468	-0.545806816144468	-0.545806816144468	-0.545806816144468	-0.545806816144468	-0.545806816144468	-0.545806816144468	1.66752398655267	1.46721128077551	-0.545806816144468	-0.545806816144468	-0.545806816144468	-0.545806816144468	-0.545806816144468	2.99043332871526	-0.545806816144468	1.0628957787369	-0.545806816144468	-0.545806816144468	-0.545806816144468	1.79123610556966	1.26950806883403	1.6773994946499	-0.545806816144468	-0.545806816144468	-0.545806816144468	-0.545806816144468	-0.545806816144468	-0.545806816144468	-0.545806816144468	-0.545806816144468	1.87215337533487	1.67516085090919	1.16324651800557	-0.545806816144468	-0.545806816144468	-0.545806816144468	-0.545806816144468	-0.545806816144468	-0.545806816144468	-0.545806816144468	-0.545806816144468	-0.545806816144468	-0.545806816144468	-0.545806816144468	-0.545806816144468	-0.545806816144468	-0.545806816144468	-0.545806816144468	-0.545806816144468	-0.545806816144468	-0.545806816144468	-0.545806816144468	-0.545806816144468	-0.545806816144468	1.74154364394858	1.28290119011852	-0.545806816144468	-0.545806816144468	0.689070785630754	-0.545806816144468	-0.545806816144468	2.02536744237607	-0.545806816144468	2.46154821489919	1.23370239666591	-0.545806816144468	-0.545806816144468	-0.545806816144468	-0.545806816144468	-0.545806816144468	-0.545806816144468	-0.545806816144468	-0.545806816144468	-0.545806816144468	1.59751932671008	-0.545806816144468	2.13087783433443	-0.545806816144468	-0.545806816144468	2.458294473912	-0.545806816144468	2.52850538608452	2.34485649819765	1.60759762401835	1.84535507456953	2.21824235342027	-0.545806816144468	1.72260009924616	2.28376482959919	-0.545806816144468	-0.545806816144468	-0.545806816144468	-0.545806816144468	3.26473600240933	-0.545806816144468	0.981228586295106	1.79518874354747	2.32346182973338	1.46082317579051	2.33621313972571	1.51700544835498	3.67125993395047	1.61778286311276	1.31012955674515	2.37298481323367	-0.545806816144468	-0.545806816144468	-0.545806816144468	-0.545806816144468	-0.545806816144468	-0.545806816144468	-0.545806816144468	-0.545806816144468	-0.545806816144468	-0.545806816144468	-0.545806816144468	-0.545806816144468	-0.545806816144468	-0.545806816144468	-0.545806816144468	-0.545806816144468	-0.545806816144468	1.69876032850218	1.87798623149939	-0.545806816144468	2.66430501550892	-0.545806816144468	-0.545806816144468	-0.545806816144468	-0.545806816144468	-0.545806816144468	-0.545806816144468	-0.545806816144468	-0.545806816144468	-0.545806816144468	-0.545806816144468	-0.545806816144468	0.407466752322589	-0.545806816144468	1.38880175085491	-0.545806816144468	0.839723183953904	0.0691247144156713	0.660276088061119	0.81003926658176	0.860540514621633	1.21302007386286	-0.545806816144468	1.28165589799222	-0.545806816144468	-0.545806816144468	1.48638691947611	-0.545806816144468	-0.545806816144468	-0.545806816144468	-0.545806816144468	-0.545806816144468	-0.545806816144468	-0.545806816144468	-0.545806816144468	-0.545806816144468	-0.545806816144468	-0.545806816144468	-0.545806816144468	-0.545806816144468	-0.545806816144468	-0.545806816144468	-0.545806816144468	-0.545806816144468	-0.545806816144468	1.18084060534673	-0.545806816144468	-0.545806816144468	-0.545806816144468	-0.545806816144468	-0.545806816144468	-0.545806816144468	-0.545806816144468	-0.545806816144468	-0.545806816144468	-0.545806816144468	0.613516349493156	-0.545806816144468	-0.545806816144468	-0.545806816144468	-0.545806816144468	-0.545806816144468	-0.545806816144468	-0.545806816144468	-0.545806816144468	-0.545806816144468	-0.545806816144468	-0.545806816144468	-0.545806816144468	-0.545806816144468	-0.545806816144468	-0.545806816144468	1.44893406794777	-0.545806816144468	-0.545806816144468	-0.545806816144468	-0.545806816144468	1.45346890359505	-0.545806816144468	2.08510414837954	-0.545806816144468	-0.545806816144468	-0.545806816144468	-0.545806816144468	-0.545806816144468	-0.545806816144468	-0.545806816144468	-0.545806816144468	1.74496434790045	-0.545806816144468	-0.545806816144468	-0.545806816144468	-0.545806816144468	-0.545806816144468	-0.545806816144468	1.49559835110586	0.659417481265235	-0.545806816144468	1.8078677134062	-0.545806816144468	1.71060885179191	0.997339619155139	-0.545806816144468	1.85484714223062	1.32353350406991	1.24831737632915	-0.545806816144468	-0.545806816144468	1.92788917848497	-0.545806816144468	1.17663355924207	-0.545806816144468	2.17244838566587	2.44375921047868	1.03399944073718	-0.545806816144468	-0.545806816144468	-0.545806816144468	1.31529322391747	1.55739109554171	1.5430848038379	-0.545806816144468	-0.545806816144468	-0.545806816144468	-0.545806816144468	1.11337634199191	-0.545806816144468	1.77345994810679	1.26056229755796	-0.545806816144468	-0.545806816144468	-0.545806816144468	-0.545806816144468	2.67482785913486	-0.545806816144468	1.17481129710693	-0.545806816144468	-0.545806816144468	-0.545806816144468	-0.545806816144468	-0.545806816144468	-0.545806816144468	-0.545806816144468	-0.545806816144468	-0.545806816144468	-0.545806816144468	1.49242972642508	-0.545806816144468	-0.545806816144468	2.55704359191416	-0.545806816144468	-0.545806816144468	-0.545806816144468	1.42000199096141	-0.545806816144468	1.7364343037649	-0.545806816144468	-0.545806816144468	2.87729031990908	-0.545806816144468	-0.545806816144468	-0.545806816144468	-0.545806816144468	-0.545806816144468	-0.545806816144468	-0.545806816144468	-0.545806816144468	-0.545806816144468	-0.545806816144468	-0.545806816144468	-0.545806816144468	-0.545806816144468	-0.545806816144468	1.86173531372011	-0.545806816144468	-0.545806816144468	-0.545806816144468	-0.545806816144468	-0.545806816144468	-0.545806816144468	-0.545806816144468	-0.545806816144468	-0.545806816144468	-0.545806816144468	-0.545806816144468	1.61748175328456	1.55231691109543	2.84581037038073	0.964919178078904	-0.545806816144468	1.53229015162893	-0.545806816144468	-0.545806816144468	1.7773441838001	-0.545806816144468	-0.545806816144468	-0.545806816144468	-0.545806816144468	-0.545806816144468	-0.545806816144468	-0.545806816144468	-0.545806816144468	-0.545806816144468	-0.545806816144468	-0.545806816144468	-0.545806816144468	-0.545806816144468	-0.545806816144468	1.66152002163846	-0.545806816144468	-0.545806816144468	-0.545806816144468	0.955200867426221	0.989025360422321	-0.545806816144468	-0.545806816144468	-0.545806816144468	-0.545806816144468	-0.545806816144468	-0.545806816144468	-0.545806816144468	0.955064936081393	-0.545806816144468	-0.545806816144468	-0.545806816144468	-0.545806816144468	-0.545806816144468	-0.545806816144468	-0.545806816144468	-0.545806816144468	-0.545806816144468	-0.545806816144468	-0.545806816144468	-0.545806816144468	-0.545806816144468	-0.545806816144468	-0.545806816144468	-0.545806816144468	-0.545806816144468	-0.545806816144468	-0.545806816144468	-0.545806816144468	-0.545806816144468	1.45955093165931	-0.545806816144468	-0.545806816144468	-0.545806816144468	-0.545806816144468	-0.545806816144468	-0.545806816144468	-0.545806816144468	-0.545806816144468	-0.545806816144468	-0.545806816144468	-0.545806816144468	-0.545806816144468	-0.545806816144468	-0.545806816144468	1.44167554018932	1.72461271730325	1.493484721481	-0.545806816144468	-0.545806816144468	1.68092768291388	-0.545806816144468	-0.545806816144468	1.23703701165737	-0.545806816144468	-0.545806816144468	-0.545806816144468	1.10019206584047	-0.545806816144468	1.49374865959509	-0.545806816144468	-0.545806816144468	-0.545806816144468	-0.545806816144468	-0.545806816144468	-0.545806816144468	-0.545806816144468	1.03978144919904	-0.545806816144468	0.958334507766253	-0.545806816144468	3.29941453440796	-0.545806816144468	-0.545806816144468	-0.545806816144468	-0.545806816144468	-0.545806816144468	-0.545806816144468	-0.545806816144468	-0.545806816144468	-0.545806816144468	1.47778583541948	-0.545806816144468	2.16735856395491	-0.545806816144468	2.05483257818265	-0.545806816144468	-0.545806816144468	-0.545806816144468	-0.545806816144468	-0.545806816144468	-0.545806816144468	-0.545806816144468	-0.545806816144468	-0.545806816144468	-0.545806816144468	-0.545806816144468	-0.545806816144468	-0.545806816144468	-0.545806816144468	-0.545806816144468	-0.545806816144468	-0.545806816144468	-0.545806816144468	-0.545806816144468	-0.545806816144468	-0.545806816144468	-0.545806816144468	-0.545806816144468	-0.545806816144468	-0.545806816144468	-0.545806816144468	-0.545806816144468	-0.545806816144468	1.00808760643192	0.978976202622434	0.827045023814227	-0.545806816144468	1.58492353547994	-0.545806816144468	-0.545806816144468	-0.545806816144468	-0.545806816144468	-0.545806816144468	2.58553093069673	-0.545806816144468	-0.545806816144468	2.66814474601007	2.64527863387806	-0.545806816144468	-0.545806816144468	-0.545806816144468	-0.545806816144468	-0.545806816144468	-0.545806816144468	-0.545806816144468	-0.545806816144468	-0.545806816144468	-0.545806816144468	-0.545806816144468	-0.545806816144468	-0.545806816144468	-0.545806816144468	-0.545806816144468	-0.545806816144468	-0.545806816144468	-0.545806816144468	-0.545806816144468	-0.545806816144468	-0.545806816144468	1.72193012596309	-0.545806816144468	-0.545806816144468	-0.545806816144468	-0.545806816144468	-0.545806816144468	-0.545806816144468	-0.545806816144468	-0.545806816144468	-0.545806816144468	-0.545806816144468	-0.545806816144468	1.8078677134062	-0.545806816144468	-0.545806816144468	-0.545806816144468	-0.545806816144468	-0.545806816144468	-0.545806816144468	-0.545806816144468	-0.545806816144468	-0.545806816144468	-0.545806816144468	-0.545806816144468	-0.545806816144468	1.25773596336614	-0.545806816144468	-0.545806816144468	-0.545806816144468	-0.545806816144468	-0.545806816144468	2.00586131280046	-0.545806816144468	-0.545806816144468	0.641467484422577	0.433180503517442	0.33822146412251	-0.545806816144468	-0.545806816144468	0.917100656402508	-0.545806816144468	0.949648992963486	1.66325423021707	0.718765078240761	-0.545806816144468	-0.545806816144468	0.915685924878828	1.27114493261097	1.34997513159489	0.669456092056326	1.03764599085031	2.12303680362977	-0.545806816144468	1.21838185185212	0.596445309363258	0.466902739134002	-0.545806816144468	-0.545806816144468	-0.545806816144468	-0.545806816144468	-0.545806816144468	-0.545806816144468	-0.545806816144468	-0.545806816144468	-0.545806816144468	-0.545806816144468	-0.545806816144468	-0.545806816144468	-0.545806816144468	-0.545806816144468	-0.545806816144468	-0.545806816144468	-0.545806816144468	-0.545806816144468	1.10267810745636	-0.545806816144468	-0.545806816144468	-0.545806816144468	-0.545806816144468	-0.545806816144468	-0.545806816144468	-0.545806816144468	-0.545806816144468	-0.545806816144468	-0.545806816144468	-0.545806816144468	-0.545806816144468	-0.545806816144468	-0.545806816144468	-0.545806816144468	-0.545806816144468	1.87642763247984	-0.545806816144468	2.12254854554715	-0.545806816144468	-0.545806816144468	-0.545806816144468	-0.545806816144468	-0.545806816144468	-0.545806816144468	-0.545806816144468	-0.545806816144468	-0.545806816144468	-0.545806816144468	-0.545806816144468	-0.545806816144468	-0.545806816144468	-0.545806816144468	-0.545806816144468	-0.545806816144468	-0.545806816144468	2.3490039947168	-0.545806816144468	3.30311529845496	-0.545806816144468	-0.545806816144468	-0.545806816144468	-0.545806816144468	-0.545806816144468	-0.545806816144468	-0.545806816144468	-0.545806816144468	1.86789646355067	3.10485154113574	-0.545806816144468	-0.545806816144468	-0.545806816144468	-0.545806816144468	2.26206296682825	-0.545806816144468	-0.545806816144468	-0.545806816144468	-0.545806816144468	-0.545806816144468	-0.545806816144468	1.67484146019036	-0.545806816144468	1.90804616451057	-0.545806816144468	-0.545806816144468	-0.545806816144468	-0.545806816144468	-0.545806816144468	-0.545806816144468	-0.545806816144468	-0.545806816144468	-0.545806816144468	-0.545806816144468	-0.545806816144468	-0.545806816144468	-0.545806816144468	-0.545806816144468	-0.545806816144468	-0.545806816144468	-0.545806816144468	2.4713617916941	1.86673848245285	-0.545806816144468	-0.545806816144468	-0.545806816144468	-0.545806816144468	-0.545806816144468	-0.545806816144468	-0.545806816144468	-0.545806816144468	-0.545806816144468	-0.545806816144468	-0.545806816144468	3.03647240811921	-0.545806816144468	-0.545806816144468	2.84956612437852	-0.545806816144468	-0.545806816144468	-0.545806816144468	1.95899365844603	-0.545806816144468	-0.545806816144468	-0.545806816144468	2.60953123278337	-0.545806816144468	-0.545806816144468	-0.545806816144468	-0.545806816144468	-0.545806816144468	-0.545806816144468	1.86596720576327	-0.545806816144468	1.66815812766829	-0.545806816144468	-0.545806816144468	-0.545806816144468	-0.545806816144468	-0.545806816144468	-0.545806816144468	-0.545806816144468	-0.545806816144468	-0.545806816144468	-0.545806816144468	-0.545806816144468	-0.545806816144468	-0.545806816144468	-0.545806816144468	-0.545806816144468	2.28208109361338	2.00894137871912	-0.545806816144468	-0.545806816144468	-0.545806816144468	-0.545806816144468	-0.545806816144468	1.96659470497228	-0.545806816144468	2.89457518766763	-0.545806816144468	-0.545806816144468	-0.545806816144468	-0.545806816144468	-0.545806816144468	-0.545806816144468	-0.545806816144468	-0.545806816144468	-0.545806816144468	-0.545806816144468	-0.545806816144468	1.99841716665488	-0.545806816144468	-0.545806816144468	-0.545806816144468	-0.545806816144468	-0.545806816144468	-0.545806816144468	-0.545806816144468	-0.545806816144468	3.13790031404231	2.69064645340487	-0.545806816144468	-0.545806816144468	-0.545806816144468	-0.545806816144468	-0.545806816144468	-0.545806816144468	-0.545806816144468	-0.545806816144468	-0.545806816144468	1.8024146732091	-0.545806816144468	-0.545806816144468	1.671971604207	2.10968631572776	-0.545806816144468	-0.545806816144468	-0.545806816144468	-0.545806816144468	-0.545806816144468	-0.545806816144468	-0.545806816144468	3.25455750440492	-0.545806816144468	-0.545806816144468	-0.545806816144468	-0.545806816144468	-0.545806816144468	-0.545806816144468	-0.545806816144468	-0.545806816144468	-0.545806816144468	-0.545806816144468	-0.545806816144468	-0.545806816144468	-0.545806816144468	-0.545806816144468	-0.545806816144468	-0.545806816144468	-0.545806816144468	-0.545806816144468	-0.545806816144468	-0.545806816144468	-0.545806816144468	-0.545806816144468	-0.545806816144468	-0.545806816144468	-0.545806816144468	-0.545806816144468	-0.545806816144468	-0.545806816144468	-0.545806816144468	-0.545806816144468	-0.545806816144468	1.9602567817466	1.95144590190172	-0.545806816144468	-0.545806816144468	-0.545806816144468	3.07677152908615	-0.545806816144468	-0.545806816144468	2.62133483713257	-0.545806816144468	-0.545806816144468	-0.545806816144468	-0.545806816144468	4.48696183313917	3.57451080659708	-0.545806816144468	-0.545806816144468	-0.545806816144468	-0.545806816144468	-0.545806816144468	2.7393103926223	-0.545806816144468	2.32549671923962	-0.545806816144468	-0.545806816144468	-0.545806816144468	-0.545806816144468	-0.545806816144468	-0.545806816144468	-0.545806816144468	-0.545806816144468	-0.545806816144468	-0.545806816144468	-0.545806816144468	-0.545806816144468	-0.545806816144468	-0.545806816144468	-0.545806816144468	-0.545806816144468	-0.545806816144468	-0.545806816144468	-0.545806816144468	-0.545806816144468	-0.545806816144468	-0.545806816144468	-0.545806816144468	-0.545806816144468	-0.545806816144468	-0.545806816144468	-0.545806816144468	1.96999021976327	-0.545806816144468	2.73282219557678	-0.545806816144468	-0.545806816144468	-0.545806816144468	-0.545806816144468	-0.545806816144468	-0.545806816144468	-0.545806816144468	-0.545806816144468	-0.545806816144468	-0.545806816144468	2.4511666645628	-0.545806816144468	-0.545806816144468	-0.545806816144468	-0.545806816144468	-0.545806816144468	-0.545806816144468	-0.545806816144468	-0.545806816144468	-0.545806816144468	-0.545806816144468	-0.545806816144468	-0.545806816144468	-0.545806816144468	-0.545806816144468	-0.545806816144468	-0.545806816144468	-0.545806816144468	3.28592794503829	2.57405787397968	3.76064475335329	-0.545806816144468	2.74501448935587	-0.545806816144468	-0.545806816144468	-0.545806816144468	-0.545806816144468	3.38840310535269	-0.545806816144468	-0.545806816144468	-0.545806816144468	-0.545806816144468	3.27136181309004	4.47608304418874	-0.545806816144468	-0.545806816144468	-0.545806816144468	-0.545806816144468	-0.545806816144468	-0.545806816144468	3.19671651189274	-0.545806816144468	-0.545806816144468	-0.545806816144468	-0.545806816144468	-0.545806816144468	-0.545806816144468	-0.545806816144468	-0.545806816144468	-0.545806816144468	-0.545806816144468	-0.545806816144468	-0.545806816144468	-0.545806816144468	-0.545806816144468	-0.545806816144468	-0.545806816144468	3.5925467428155	-0.545806816144468	-0.545806816144468	-0.545806816144468	2.56978249278744	-0.545806816144468	-0.545806816144468	-0.545806816144468	3.93688817273619	-0.545806816144468	-0.545806816144468	-0.545806816144468	3.31427642898968	-0.545806816144468	4.34363027403326	-0.545806816144468	-0.545806816144468	-0.545806816144468	-0.545806816144468	-0.545806816144468	-0.545806816144468	-0.545806816144468	-0.545806816144468	-0.545806816144468	-0.545806816144468	-0.545806816144468	-0.545806816144468	-0.545806816144468	-0.545806816144468	-0.545806816144468	-0.545806816144468	-0.545806816144468	-0.545806816144468	-0.545806816144468	-0.545806816144468	-0.545806816144468	-0.545806816144468	-0.545806816144468	-0.545806816144468	-0.545806816144468	-0.545806816144468	2.06405929034938	-0.545806816144468	-0.545806816144468	1.89132838066562	1.66815812766829	-0.545806816144468	-0.545806816144468	-0.545806816144468	-0.545806816144468	-0.545806816144468	-0.545806816144468	1.92408092395733	0.668845388391881	2.1280536841054	-0.545806816144468	-0.545806816144468	2.73120524247193	-0.545806816144468	-0.545806816144468	-0.545806816144468	1.67324606120441	-0.545806816144468	-0.545806816144468	-0.545806816144468	-0.545806816144468	-0.545806816144468	2.55704359191416	-0.545806816144468	-0.545806816144468	-0.545806816144468	-0.545806816144468	-0.545806816144468	-0.545806816144468	-0.545806816144468	-0.545806816144468	-0.545806816144468	-0.545806816144468	-0.545806816144468	-0.545806816144468	-0.545806816144468	-0.545806816144468	-0.545806816144468	-0.545806816144468	-0.545806816144468	-0.545806816144468	-0.545806816144468	-0.545806816144468	-0.545806816144468	2.42117366003403	-0.545806816144468	-0.545806816144468	-0.545806816144468	-0.545806816144468	3.48194118237222	-0.545806816144468	-0.545806816144468	-0.545806816144468	-0.545806816144468	-0.545806816144468	-0.545806816144468	-0.545806816144468	-0.545806816144468	-0.545806816144468	-0.545806816144468	-0.545806816144468	-0.545806816144468	-0.545806816144468	-0.545806816144468	-0.545806816144468	-0.545806816144468	-0.545806816144468	-0.545806816144468	-0.545806816144468	-0.545806816144468	-0.545806816144468	-0.545806816144468	-0.545806816144468	-0.545806816144468	-0.545806816144468	3.39102973237736	-0.545806816144468	-0.545806816144468	-0.545806816144468	-0.545806816144468	-0.545806816144468	-0.545806816144468	-0.545806816144468	-0.545806816144468	-0.545806816144468	-0.545806816144468	-0.545806816144468	-0.545806816144468	-0.545806816144468	-0.545806816144468	-0.545806816144468	3.15334088640723	-0.545806816144468	-0.545806816144468	3.35854140711335	-0.545806816144468	-0.545806816144468	-0.545806816144468	-0.545806816144468	-0.545806816144468	-0.545806816144468	-0.545806816144468	-0.545806816144468	-0.545806816144468	-0.545806816144468	-0.545806816144468	-0.545806816144468	-0.545806816144468	-0.545806816144468	4.18632531873473	-0.545806816144468	2.43003046390365	1.38797993666614	3.4364406098346	-0.545806816144468	3.16335923077675	2.88181709177622	-0.545806816144468	-0.545806816144468	-0.545806816144468	-0.545806816144468	-0.545806816144468	-0.545806816144468	-0.545806816144468	-0.545806816144468	2.34249297693814	-0.545806816144468	-0.545806816144468	-0.545806816144468	-0.545806816144468	-0.545806816144468	-0.545806816144468	-0.545806816144468	-0.545806816144468	-0.545806816144468	-0.545806816144468	-0.545806816144468	-0.545806816144468	-0.545806816144468	-0.545806816144468	-0.545806816144468	-0.545806816144468	-0.545806816144468	-0.545806816144468	-0.545806816144468	-0.545806816144468	-0.545806816144468	-0.545806816144468	-0.545806816144468	-0.545806816144468	-0.545806816144468	-0.545806816144468	-0.545806816144468	-0.545806816144468	-0.545806816144468	-0.545806816144468	-0.545806816144468	-0.545806816144468	-0.545806816144468	-0.545806816144468	-0.545806816144468	-0.545806816144468	-0.545806816144468	-0.545806816144468	-0.545806816144468	-0.545806816144468	-0.545806816144468	-0.545806816144468	-0.545806816144468	-0.545806816144468	-0.545806816144468	-0.545806816144468	-0.545806816144468	-0.545806816144468	-0.545806816144468	-0.545806816144468	-0.545806816144468	-0.545806816144468	-0.545806816144468	-0.545806816144468	-0.545806816144468	-0.545806816144468	3.24860463388801	3.82742122638698	-0.545806816144468	-0.545806816144468	-0.545806816144468	-0.545806816144468	-0.545806816144468	-0.545806816144468	-0.545806816144468	-0.545806816144468	-0.545806816144468	2.19667898402085	-0.545806816144468	-0.545806816144468	-0.545806816144468	-0.545806816144468	-0.545806816144468	-0.545806816144468	-0.545806816144468	-0.545806816144468	-0.545806816144468	-0.545806816144468	-0.545806816144468	-0.545806816144468	-0.545806816144468	2.90253515269197	1.3978926417927	2.20111634837745	-0.545806816144468	-0.545806816144468	-0.545806816144468	-0.545806816144468	1.48612508970373	-0.545806816144468	1.26319538145217	-0.545806816144468	-0.545806816144468	-0.545806816144468	2.05483257818265	-0.545806816144468	-0.545806816144468	-0.545806816144468	-0.545806816144468	-0.545806816144468	-0.545806816144468	-0.545806816144468	-0.545806816144468	-0.545806816144468	-0.545806816144468	-0.545806816144468	-0.545806816144468	-0.545806816144468	-0.545806816144468	-0.545806816144468	2.62207624786847	-0.545806816144468	1.86905572603492	-0.545806816144468	-0.545806816144468	-0.545806816144468	-0.545806816144468	-0.545806816144468	-0.545806816144468	-0.545806816144468	-0.545806816144468	-0.545806816144468	-0.545806816144468	-0.545806816144468	-0.545806816144468	-0.545806816144468	3.76404060886501	-0.545806816144468	-0.545806816144468	2.72636654169129	-0.545806816144468	-0.545806816144468	-0.545806816144468	-0.545806816144468	-0.545806816144468	-0.545806816144468	-0.545806816144468	-0.545806816144468	-0.545806816144468	-0.545806816144468	-0.545806816144468	-0.545806816144468	-0.545806816144468	-0.545806816144468	-0.545806816144468	-0.545806816144468	-0.545806816144468	-0.545806816144468	-0.545806816144468	-0.545806816144468	-0.545806816144468	1.74256863493036	-0.545806816144468	1.48272809568028	-0.545806816144468	2.4098808123767	-0.545806816144468	-0.545806816144468	-0.545806816144468	-0.545806816144468	-0.545806816144468	-0.545806816144468	-0.545806816144468	-0.545806816144468	-0.545806816144468	2.53609776600726	1.71326113922873	3.16112662830444	2.72395400275526	-0.545806816144468	-0.545806816144468	-0.545806816144468	-0.545806816144468	-0.545806816144468	-0.545806816144468	-0.545806816144468	-0.545806816144468	-0.545806816144468	-0.545806816144468	-0.545806816144468	-0.545806816144468	-0.545806816144468	-0.545806816144468	-0.545806816144468	-0.545806816144468	-0.545806816144468	-0.545806816144468	-0.545806816144468	-0.545806816144468	-0.545806816144468	-0.545806816144468	-0.545806816144468	-0.545806816144468	-0.545806816144468	-0.545806816144468	2.98846688957019	-0.545806816144468	-0.545806816144468	-0.545806816144468	-0.545806816144468	-0.545806816144468	-0.545806816144468	-0.545806816144468	-0.545806816144468	-0.545806816144468	-0.545806816144468	-0.545806816144468	-0.545806816144468	-0.545806816144468	-0.545806816144468	-0.545806816144468	-0.545806816144468	3.38447225283459	-0.545806816144468	-0.545806816144468	3.25575113161544	-0.545806816144468	-0.545806816144468	-0.545806816144468	-0.545806816144468	-0.545806816144468	-0.545806816144468	-0.545806816144468	3.14559892917653	-0.545806816144468	-0.545806816144468	-0.545806816144468	-0.545806816144468	-0.545806816144468	-0.545806816144468	-0.545806816144468	-0.545806816144468	3.72296953200268	2.41425994118288	-0.545806816144468	-0.545806816144468	-0.545806816144468	-0.545806816144468	-0.545806816144468	-0.545806816144468	-0.545806816144468	-0.545806816144468	-0.545806816144468	-0.545806816144468	-0.545806816144468	-0.545806816144468	-0.545806816144468	-0.545806816144468	3.59557461579442	-0.545806816144468	-0.545806816144468	-0.545806816144468	-0.545806816144468	-0.545806816144468	-0.545806816144468	-0.545806816144468	-0.545806816144468	-0.545806816144468	-0.545806816144468	-0.545806816144468	-0.545806816144468	-0.545806816144468	3.56557618346148	-0.545806816144468	-0.545806816144468	-0.545806816144468	-0.545806816144468	-0.545806816144468	-0.545806816144468	-0.545806816144468	-0.545806816144468	1.8221823574174	-0.545806816144468	-0.545806816144468	-0.545806816144468	-0.545806816144468	-0.545806816144468	-0.545806816144468	-0.545806816144468	-0.545806816144468	-0.545806816144468	-0.545806816144468	-0.545806816144468	2.79666578908082	-0.545806816144468	-0.545806816144468	-0.545806816144468	-0.545806816144468	-0.545806816144468	-0.545806816144468	-0.545806816144468	-0.545806816144468	-0.545806816144468	-0.545806816144468	-0.545806816144468	-0.545806816144468	-0.545806816144468	-0.545806816144468	-0.545806816144468	-0.545806816144468	-0.545806816144468	-0.545806816144468	-0.545806816144468	-0.545806816144468	-0.545806816144468	-0.545806816144468	-0.545806816144468	-0.545806816144468	-0.545806816144468	-0.545806816144468	-0.545806816144468	-0.545806816144468	-0.545806816144468	-0.545806816144468	-0.545806816144468	-0.545806816144468	-0.545806816144468	-0.545806816144468	-0.545806816144468	-0.545806816144468	-0.545806816144468	-0.545806816144468	-0.545806816144468	-0.545806816144468	-0.545806816144468	-0.545806816144468	2.41802615801816	-0.545806816144468	-0.545806816144468	-0.545806816144468	-0.545806816144468	-0.545806816144468	3.58650984968565	-0.545806816144468	-0.545806816144468	-0.545806816144468	-0.545806816144468	3.23677459474638	-0.545806816144468	-0.545806816144468	-0.545806816144468	-0.545806816144468	-0.545806816144468	-0.545806816144468	-0.545806816144468	-0.545806816144468	-0.545806816144468	-0.545806816144468	-0.545806816144468	-0.545806816144468	-0.545806816144468	-0.545806816144468	3.88069457671511	3.63085534972622	4.19195774111835	-0.545806816144468	-0.545806816144468	-0.545806816144468	-0.545806816144468	-0.545806816144468	-0.545806816144468	-0.545806816144468	-0.545806816144468	-0.545806816144468	-0.545806816144468	-0.545806816144468	-0.545806816144468	-0.545806816144468	-0.545806816144468	-0.545806816144468	-0.545806816144468	-0.545806816144468	-0.545806816144468	-0.545806816144468	-0.545806816144468	-0.545806816144468	-0.545806816144468	-0.545806816144468	-0.545806816144468	-0.545806816144468	-0.545806816144468	-0.545806816144468	-0.545806816144468	-0.545806816144468	-0.545806816144468	-0.545806816144468	-0.545806816144468	-0.545806816144468	-0.545806816144468	-0.545806816144468	-0.545806816144468	-0.545806816144468	-0.545806816144468	-0.545806816144468	-0.545806816144468	-0.545806816144468	-0.545806816144468	-0.545806816144468	-0.545806816144468	-0.545806816144468	-0.545806816144468	-0.545806816144468	-0.545806816144468	-0.545806816144468	-0.545806816144468	-0.545806816144468	2.53609776600726	-0.545806816144468	-0.545806816144468	-0.545806816144468	-0.545806816144468	3.93117323578916	3.35085386907621	4.18520130803864	-0.545806816144468	-0.545806816144468	-0.545806816144468	-0.545806816144468	-0.545806816144468	-0.545806816144468	-0.545806816144468	-0.545806816144468	-0.545806816144468	-0.545806816144468	-0.545806816144468	-0.545806816144468	-0.545806816144468	-0.545806816144468	-0.545806816144468	-0.545806816144468	3.47914206801299	-0.545806816144468	-0.545806816144468	-0.545806816144468	-0.545806816144468	-0.545806816144468	-0.545806816144468	-0.545806816144468	-0.545806816144468	-0.545806816144468	-0.545806816144468	-0.545806816144468	-0.545806816144468	-0.545806816144468	2.7532071988054	-0.545806816144468	-0.545806816144468	4.27543561823615	4.12785959182384	-0.545806816144468	-0.545806816144468	-0.545806816144468	-0.545806816144468	-0.545806816144468	-0.545806816144468	-0.545806816144468	-0.545806816144468	-0.545806816144468	-0.545806816144468	-0.545806816144468	-0.545806816144468	-0.545806816144468	-0.545806816144468	-0.545806816144468	-0.545806816144468	-0.545806816144468	-0.545806816144468	-0.545806816144468	-0.545806816144468	-0.545806816144468	-0.545806816144468	3.05183078357997	-0.545806816144468	-0.545806816144468	-0.545806816144468	-0.545806816144468	-0.545806816144468	-0.545806816144468	-0.545806816144468	-0.545806816144468	-0.545806816144468	2.87187861173799	-0.545806816144468	3.14559892917653	-0.545806816144468	-0.545806816144468	-0.545806816144468	3.67019623592351	-0.545806816144468	-0.545806816144468	-0.545806816144468	-0.545806816144468	-0.545806816144468	-0.545806816144468	-0.545806816144468	-0.545806816144468	-0.545806816144468	-0.545806816144468	-0.545806816144468	-0.545806816144468	-0.545806816144468	-0.545806816144468	-0.545806816144468	-0.545806816144468	-0.545806816144468	-0.545806816144468	-0.545806816144468	-0.545806816144468	-0.545806816144468	-0.545806816144468	2.5326409131982	-0.545806816144468	-0.545806816144468	-0.545806816144468	-0.545806816144468	-0.545806816144468	-0.545806816144468	-0.545806816144468	-0.545806816144468	-0.545806816144468	-0.545806816144468	-0.545806816144468	-0.545806816144468	-0.545806816144468	-0.545806816144468	-0.545806816144468	-0.545806816144468	-0.545806816144468	-0.545806816144468	-0.545806816144468	-0.545806816144468	-0.545806816144468	-0.545806816144468	-0.545806816144468	-0.545806816144468	-0.545806816144468	-0.545806816144468	-0.545806816144468	-0.545806816144468	-0.545806816144468	-0.545806816144468	-0.545806816144468	-0.545806816144468	-0.545806816144468	-0.545806816144468	-0.545806816144468	2.70877896171874	2.19772152832694	-0.545806816144468	-0.545806816144468	-0.545806816144468	-0.545806816144468	-0.545806816144468	-0.545806816144468	-0.545806816144468	-0.545806816144468	-0.545806816144468	-0.545806816144468	3.65907377019124	-0.545806816144468	-0.545806816144468	-0.545806816144468	3.32176668947676	-0.545806816144468	-0.545806816144468	-0.545806816144468	3.87518935574069	-0.545806816144468	-0.545806816144468	-0.545806816144468	-0.545806816144468	-0.545806816144468	-0.545806816144468	-0.545806816144468	-0.545806816144468	-0.545806816144468	-0.545806816144468	-0.545806816144468	-0.545806816144468	3.03749089965478	-0.545806816144468	-0.545806816144468	3.44597212153054	-0.545806816144468	-0.545806816144468	-0.545806816144468	-0.545806816144468	-0.545806816144468	-0.545806816144468	-0.545806816144468	-0.545806816144468	-0.545806816144468	-0.545806816144468	-0.545806816144468	-0.545806816144468	-0.545806816144468	-0.545806816144468	4.6118736102818	3.69431795016961	-0.545806816144468	-0.545806816144468	-0.545806816144468	-0.545806816144468	-0.545806816144468	-0.545806816144468	-0.545806816144468	3.8019178473581	-0.545806816144468	4.04671643620865	-0.545806816144468	-0.545806816144468	2.98160693671797	-0.545806816144468	-0.545806816144468	3.0836057556221	-0.545806816144468	-0.545806816144468	2.20925237449377	3.43102245030497	2.79115322450806	-0.545806816144468	-0.545806816144468	-0.545806816144468	-0.545806816144468	-0.545806816144468	-0.545806816144468	-0.545806816144468	-0.545806816144468	4.43067266293357	-0.545806816144468	-0.545806816144468	-0.545806816144468	-0.545806816144468	-0.545806816144468	-0.545806816144468	-0.545806816144468	-0.545806816144468	-0.545806816144468	-0.545806816144468	-0.545806816144468	-0.545806816144468	-0.545806816144468	-0.545806816144468	-0.545806816144468	-0.545806816144468	-0.545806816144468	-0.545806816144468	-0.545806816144468	-0.545806816144468	-0.545806816144468	-0.545806816144468	-0.545806816144468	-0.545806816144468	-0.545806816144468	-0.545806816144468	-0.545806816144468	-0.545806816144468	-0.545806816144468	-0.545806816144468	-0.545806816144468	2.13284663664776	-0.545806816144468	4.09572980370304	-0.545806816144468	4.56816883487166	-0.545806816144468	-0.545806816144468	3.6814037263581	3.08413288798941	-0.545806816144468	-0.545806816144468	-0.545806816144468	4.45722491421705	-0.545806816144468	-0.545806816144468	-0.545806816144468	4.28260025954996	-0.545806816144468	-0.545806816144468	4.28739518550663	-0.545806816144468	-0.545806816144468	-0.545806816144468	-0.545806816144468	-0.545806816144468	4.43859113553059	3.87335877434939	4.00921386433466	-0.545806816144468	-0.545806816144468	-0.545806816144468	-0.545806816144468	-0.545806816144468	-0.545806816144468	4.79319640845764	3.44597212153054	-0.545806816144468	-0.545806816144468	-0.545806816144468	-0.545806816144468	-0.545806816144468	-0.545806816144468	-0.545806816144468	-0.545806816144468	-0.545806816144468	-0.545806816144468	-0.545806816144468	-0.545806816144468	-0.545806816144468	-0.545806816144468	-0.545806816144468	2.72636654169129	-0.545806816144468	-0.545806816144468	-0.545806816144468	-0.545806816144468	-0.545806816144468	-0.545806816144468	-0.545806816144468	1.89885847539001	-0.545806816144468	-0.545806816144468	1.69974232294348	-0.545806816144468	-0.545806816144468	-0.545806816144468	-0.545806816144468	-0.545806816144468	-0.545806816144468	-0.545806816144468	-0.545806816144468	-0.545806816144468	-0.545806816144468	-0.545806816144468	-0.545806816144468	2.80348268580889	-0.545806816144468	-0.545806816144468	-0.545806816144468	-0.545806816144468	-0.545806816144468	-0.545806816144468	-0.545806816144468	-0.545806816144468	-0.545806816144468	-0.545806816144468	-0.545806816144468	-0.545806816144468	-0.545806816144468	-0.545806816144468	-0.545806816144468	-0.545806816144468	-0.545806816144468	2.62951442481784	-0.545806816144468	-0.545806816144468	-0.545806816144468	-0.545806816144468	-0.545806816144468	-0.545806816144468	-0.545806816144468	-0.545806816144468	-0.545806816144468	-0.545806816144468	3.28105571496468	-0.545806816144468	-0.545806816144468	-0.545806816144468	-0.545806816144468	-0.545806816144468	-0.545806816144468	-0.545806816144468	-0.545806816144468	-0.545806816144468	-0.545806816144468	-0.545806816144468	-0.545806816144468	-0.545806816144468	-0.545806816144468	-0.545806816144468	-0.545806816144468	-0.545806816144468	-0.545806816144468	-0.545806816144468	-0.545806816144468	-0.545806816144468	-0.545806816144468	-0.545806816144468	-0.545806816144468	4.42541587209171	-0.545806816144468	-0.545806816144468	-0.545806816144468	-0.545806816144468	-0.545806816144468	-0.545806816144468	-0.545806816144468	3.05802317788469	-0.545806816144468	-0.545806816144468	-0.545806816144468	-0.545806816144468	-0.545806816144468	-0.545806816144468	-0.545806816144468	-0.545806816144468	-0.545806816144468	-0.545806816144468	-0.545806816144468	-0.545806816144468	-0.545806816144468	3.91980812408354	-0.545806816144468	-0.545806816144468	-0.545806816144468	-0.545806816144468	-0.545806816144468	-0.545806816144468	-0.545806816144468	-0.545806816144468	-0.545806816144468	-0.545806816144468	-0.545806816144468	-0.545806816144468	-0.545806816144468	-0.545806816144468	-0.545806816144468	-0.545806816144468	-0.545806816144468	-0.545806816144468	-0.545806816144468	-0.545806816144468	-0.545806816144468	-0.545806816144468	1.86828274188509	-0.545806816144468	-0.545806816144468	2.27928023137842	-0.545806816144468	-0.545806816144468	-0.545806816144468	-0.545806816144468	-0.545806816144468	-0.545806816144468	-0.545806816144468	1.96829112729684	-0.545806816144468	-0.545806816144468	-0.545806816144468	-0.545806816144468	1.44492213684569	-0.545806816144468	-0.545806816144468	-0.545806816144468	-0.545806816144468	-0.545806816144468	-0.545806816144468	-0.545806816144468	-0.545806816144468	-0.545806816144468	-0.545806816144468	-0.545806816144468	2.45245953209798	-0.545806816144468	-0.545806816144468	-0.545806816144468	-0.545806816144468	-0.545806816144468	-0.545806816144468	-0.545806816144468	-0.545806816144468	-0.545806816144468	-0.545806816144468	-0.545806816144468	-0.545806816144468	-0.545806816144468	-0.545806816144468	-0.545806816144468	-0.545806816144468	-0.545806816144468	-0.545806816144468	2.02224085293443	-0.545806816144468	-0.545806816144468	2.5080327767307	2.67895804849134	-0.545806816144468	-0.545806816144468	-0.545806816144468	-0.545806816144468	-0.545806816144468	-0.545806816144468	-0.545806816144468	-0.545806816144468	-0.545806816144468	-0.545806816144468	-0.545806816144468	-0.545806816144468	-0.545806816144468	-0.545806816144468	-0.545806816144468	-0.545806816144468	-0.545806816144468	-0.545806816144468	-0.545806816144468	-0.545806816144468	-0.545806816144468	-0.545806816144468	-0.545806816144468	-0.545806816144468	-0.545806816144468	-0.545806816144468	-0.545806816144468	-0.545806816144468	-0.545806816144468	-0.545806816144468	-0.545806816144468	-0.545806816144468	-0.545806816144468	-0.545806816144468	-0.545806816144468	-0.545806816144468	-0.545806816144468	-0.545806816144468	-0.545806816144468	-0.545806816144468	-0.545806816144468	-0.545806816144468	-0.545806816144468	-0.545806816144468	-0.545806816144468	-0.545806816144468	-0.545806816144468	-0.545806816144468	-0.545806816144468	-0.545806816144468	2.53609776600726	-0.545806816144468	-0.545806816144468	-0.545806816144468	2.69849859131107	-0.545806816144468	-0.545806816144468	-0.545806816144468	-0.545806816144468	-0.545806816144468	-0.545806816144468	3.72710849607494	-0.545806816144468	-0.545806816144468	-0.545806816144468	-0.545806816144468	-0.545806816144468	-0.545806816144468	-0.545806816144468	-0.545806816144468	-0.545806816144468	-0.545806816144468	-0.545806816144468	3.60164933542791	3.52893076950099	3.87335877434939	-0.545806816144468	-0.545806816144468	-0.545806816144468	-0.545806816144468	-0.545806816144468	-0.545806816144468	-0.545806816144468	-0.545806816144468	-0.545806816144468	-0.545806816144468	-0.545806816144468	-0.545806816144468	-0.545806816144468	-0.545806816144468	-0.545806816144468	-0.545806816144468	-0.545806816144468	-0.545806816144468	-0.545806816144468	-0.545806816144468	4.0705045366696	-0.545806816144468	-0.545806816144468	-0.545806816144468	-0.545806816144468	3.11721912096894	3.55374837906133	-0.545806816144468	-0.545806816144468	-0.545806816144468	-0.545806816144468	-0.545806816144468	-0.545806816144468	-0.545806816144468	-0.545806816144468	-0.545806816144468	-0.545806816144468	3.02734032586935	-0.545806816144468	-0.545806816144468	-0.545806816144468	-0.545806816144468	-0.545806816144468	-0.545806816144468	-0.545806816144468	-0.545806816144468	-0.545806816144468	2.37601653636915	2.61763431178213	-0.545806816144468	-0.545806816144468	2.98258478660069	-0.545806816144468	1.94685934866777	-0.545806816144468	-0.545806816144468	-0.545806816144468	-0.545806816144468	-0.545806816144468	1.85180026297283	-0.545806816144468	-0.545806816144468	0.00473523897387573	0.0810852145110733	0.0422007065715947	0.539094270220801	1.37752802606382	0.498647407417929	0.579290969761171	0.427433066744218	0.511562027685788	0.538439069475485	0.124689236495517	0.722093058981535	0.739157991626549	0.020479540919252	0.655995713976674	0.44402893930773	0.916778872380012	-0.545806816144468	0.478997398684842	1.47969020964082	-0.545806816144468	0.657875184696156	-0.545806816144468	-0.545806816144468	-0.545806816144468	-0.545806816144468	0.469846100582949	-0.545806816144468	-0.545806816144468	1.70581952299166	-0.545806816144468	2.07663836198322	1.71506493539865	1.0718235559299	-0.545806816144468	0.740925314048516	0.733060605992624	-0.545806816144468	-0.545806816144468	1.04545485665022	1.45870375955633	0.735687251018176	-0.545806816144468	-0.545806816144468	0.90725787248337	1.92938900673883	-0.545806816144468	-0.545806816144468	-0.545806816144468	-0.545806816144468	-0.545806816144468	-0.545806816144468	-0.545806816144468	-0.545806816144468	-0.545806816144468	0.365680326063714	1.61507625777262	-0.545806816144468	1.24463926713126	1.15654774607999	-0.545806816144468	-0.545806816144468	-0.545806816144468	-0.545806816144468	1.73219628666974	-0.545806816144468	-0.545806816144468	-0.545806816144468	-0.545806816144468	-0.545806816144468	1.38108356653614	1.37968751819476	2.45440141012683	0.561723874901355	0.999650090822757	-0.545806816144468	-0.545806816144468	0.537715849213968	-0.545806816144468	-0.545806816144468	-0.545806816144468	-0.545806816144468	-0.545806816144468	0.602620645122026	0.250183807317522	0.723620513749163	0.583473186516304	1.76795335420059	0.715266674380665	0.666061704331628	0.644511089213511	1.79339019687115	0.862201131658731	-0.545806816144468	0.617249126940639	1.99623735794892	-0.545806816144468	-0.545806816144468	-0.545806816144468	0.871529273131033	-0.545806816144468	-0.545806816144468	0.817875523612607	-0.545806816144468	-0.545806816144468	-0.545806816144468	1.56320350915169	-0.545806816144468	-0.545806816144468	-0.545806816144468	-0.545806816144468	1.66990413221131	0.579886467501205	0.512522858812536	0.604798376179785	0.861844937683459	-0.545806816144468	-0.545806816144468	1.96532413625221	-0.545806816144468	0.5713883345019	0.348173260519372	-0.545806816144468	0.953164633224906	-0.545806816144468	-0.545806816144468	-0.545806816144468	-0.545806816144468	-0.545806816144468	0.488257350403471	-0.545806816144468	-0.545806816144468	-0.545806816144468	-0.545806816144468	-0.545806816144468	-0.545806816144468	-0.545806816144468	2.49725146024815	-0.545806816144468	-0.545806816144468	-0.545806816144468	0.723524935381121	-0.545806816144468	-0.545806816144468	-0.545806816144468	1.10168272539398	2.15155624193813	1.9931929436919	-0.545806816144468	-0.545806816144468	-0.545806816144468	-0.545806816144468	-0.545806816144468	-0.545806816144468	-0.545806816144468	1.08220360900777	1.9856190128855	-0.545806816144468	-0.545806816144468	-0.545806816144468	-0.545806816144468	-0.545806816144468	-0.545806816144468	1.28321280182434	0.549689716594823	0.819877310656841	-0.545806816144468	-0.545806816144468	0.576027339027229	2.44966005209328	-0.545806816144468	-0.545806816144468	-0.545806816144468	1.81097066072036	1.17955785471185	-0.545806816144468	1.55823945782577	1.3181033282509	0.697386092507071	-0.545806816144468	0.49670478790268	1.34014461816349	-0.545806816144468	-0.545806816144468	-0.545806816144468	-0.545806816144468	0.301947504334034	-0.545806816144468	-0.545806816144468	-0.545806816144468	0.533602174495873	0.274807142920321	0.431423927148074	1.87905911089808	-0.545806816144468	0.875151788487185	0.548986088322354	0.504262081074821	0.977922824468103	0.94027003836226	1.03097429896494	1.09155383189944	-0.545806816144468	1.71392531596016	-0.545806816144468	0.73597979582905	-0.545806816144468	-0.545806816144468	-0.545806816144468	-0.545806816144468	0.609179596328449	-0.545806816144468	1.14148382190961	1.16324651800557	-0.545806816144468	1.12747467761124	-0.545806816144468	1.59988116774122	0.91800244834628	-0.545806816144468	-0.545806816144468	2.05575179672451	1.04483942732221	0.772542058305426	-0.545806816144468	-0.545806816144468	-0.545806816144468	-0.545806816144468	-0.545806816144468	0.354010454198221	0.273045034168097	0.621167359825535	-0.545806816144468	-0.208384612351682	0.166341261385098	-0.024036900062726	0.767562033858827	0.467921917599528	-0.545806816144468	-0.00993708013251363	0.681092958093626	0.695011438374363	0.751820251291926	0.13182248944617	0.867417279102909	-0.0206811464394548	-0.0855172837863487	0.537887954241693	0.635332464743174	0.113331998247817	0.38335048068717	0.35026571736724	0.998205184720358	1.15049344627733	0.524127688524625	-0.545806816144468	1.15957750210792	-0.545806816144468	0.163320389922772	-0.545806816144468	0.965677578451152	-0.545806816144468	-0.545806816144468	0.253714551740042	-0.545806816144468	-0.545806816144468	-0.545806816144468	-0.545806816144468	0.457412616303383	0.402468192752039	0.476212897884624	0.381797043370954	-0.545806816144468	0.780296058126798	0.444829630700851	0.411824910839005	0.99510834284608	1.196208838589	0.541792623493749	-0.545806816144468	0.541931373894206	-0.545806816144468	-0.545806816144468	-0.545806816144468	-0.545806816144468	-0.545806816144468	-0.545806816144468	-0.545806816144468	1.41128484865823	1.36253626875837	0.957788530845482	1.09409404674673	-0.545806816144468	-0.545806816144468	1.7502895027862	-0.545806816144468	1.67884131676658	1.12713193318379	-0.545806816144468	0.934702198419436	-0.545806816144468	1.26400723994759	-0.545806816144468	-0.545806816144468	1.42219466401603	2.4359711668366	1.00167779794344	-0.545806816144468	-0.545806816144468	1.32288005897412	-0.545806816144468	-0.545806816144468	-0.545806816144468	-0.545806816144468	-0.545806816144468	-0.545806816144468	0.522386981466137	1.98782082363748	1.10251212091193	-0.545806816144468	-0.545806816144468	-0.545806816144468	-0.545806816144468	-0.545806816144468	2.91828913077916	-0.545806816144468	-0.545806816144468	-0.545806816144468	0.472080316004765	-0.545806816144468	-0.545806816144468	-0.545806816144468	0.850429323892378	3.06710467340768	-0.545806816144468	1.87798623149939	1.70862426302673	1.26950806883403	-0.545806816144468	1.78373234222112	0.997195458534476	1.29398206290397	0.838175079718856	-0.545806816144468	-0.545806816144468	0.556991795565577	-0.545806816144468	1.34471082890503	-0.545806816144468	-0.545806816144468	-0.545806816144468	-0.545806816144468	-0.545806816144468	-0.545806816144468	0.916714533528185	1.83407776836847	1.28852794552244	-0.545806816144468	-0.545806816144468	-0.545806816144468	-0.545806816144468	-0.545806816144468	1.24473846037989	-0.545806816144468	-0.545806816144468	-0.545806816144468	0.884416785280225	-0.545806816144468	-0.545806816144468	0.881477264984432	-0.545806816144468	0.842080983122156	-0.545806816144468	-0.545806816144468	1.42231663725846	0.664328624534344	-0.545806816144468	1.61793345332517	-0.545806816144468	1.22126881544075	2.21850782838659	0.828397776176608	-0.545806816144468	2.02030980432948	-0.545806816144468	1.1160742240779	1.22843393368582	-0.545806816144468	-0.545806816144468	1.09721940268986	1.61387576039828	-0.545806816144468	-0.545806816144468	-0.545806816144468	1.92993492187512	-0.545806816144468	2.65412211229505	0.964505845278199	1.41684428254363	0.926302235325566	-0.545806816144468	1.50570488428616	0.639516434660668	1.40348796092428	1.70614908202404	-0.545806816144468	0.760351300757728	1.06663364022451	1.6236733804344	1.42941971836545	-0.545806816144468	1.11734210047558	0.441464260152487	-0.545806816144468	1.65544830008606	1.46247976504997	-0.545806816144468	0.878915613094018	-0.545806816144468	-0.545806816144468	0.917615822231283	1.61507625777262	1.43447507889393	1.71958875102587	0.906750379657118	1.00211304312863	1.45069491161313	1.15984539127071	2.02268696311885	1.18194174502932	3.3882156749043	1.95019307925724	-0.545806816144468	-0.545806816144468	-0.545806816144468	-0.545806816144468	-0.545806816144468	-0.545806816144468	1.34225766319209	2.58157518299931	-0.545806816144468	-0.545806816144468	-0.545806816144468	3.06736503853354	-0.545806816144468	0.898681096730459	-0.545806816144468	1.4057599722702	-0.545806816144468	-0.545806816144468	-0.545806816144468	1.06037924742031	-0.545806816144468	-0.545806816144468	-0.545806816144468	-0.545806816144468	0.452444892706313	-0.545806816144468	-0.545806816144468	-0.545806816144468	-0.545806816144468	-0.545806816144468	-0.545806816144468	-0.545806816144468	-0.545806816144468	-0.545806816144468	0.395817560074243	-0.545806816144468	-0.545806816144468	1.8422101886071	1.99102356918501	1.30478386463556	0.963404796283027	-0.545806816144468	-0.545806816144468	-0.545806816144468	1.65837476810549	0.950188723069737	-0.545806816144468	1.68414612701742	1.28269351317379	-0.545806816144468	-0.545806816144468	1.17117921637568	0.65166211225753	1.10851030575196	1.47986353152154	0.864223154496877	-0.545806816144468	1.13315182569094	-0.545806816144468	1.73101284334885	1.5382256311154	0.994749101801841	-0.545806816144468	-0.545806816144468	-0.545806816144468	-0.545806816144468	-0.545806816144468	-0.545806816144468	-0.545806816144468	0.852064896489649	-0.545806816144468	-0.545806816144468	0.974213229868424	-0.545806816144468	-0.545806816144468	1.20183661379905	1.0644728949597	-0.545806816144468	1.14165835099222	2.56198214629856	1.87837624275864	1.05568334951903	1.30766636014753	0.97996075176552	0.752587950289434	1.04008701634828	2.27314181529855	1.5674792841433	1.53201499890257	-0.545806816144468	1.51727619695534	-0.545806816144468	1.75564291426754	-0.545806816144468	2.32114051798524	1.48979752816279	-0.545806816144468	0.857231618259108	-0.545806816144468	-0.545806816144468	-0.545806816144468	-0.545806816144468	-0.545806816144468	0.123515111473568	0.00256519272483928	-0.545806816144468	-0.545806816144468	0.881355061377451	0.337904203166492	0.455127019202723	0.565626889502374	-0.545806816144468	0.627623623911156	-0.545806816144468	-0.545806816144468	0.752087169416986	0.331786079058286	-0.545806816144468	-0.545806816144468	-0.545806816144468	-0.545806816144468	-0.545806816144468	-0.545806816144468	-0.545806816144468	-0.545806816144468	-0.545806816144468	2.12499195477051	-0.545806816144468	-0.545806816144468	1.62049709356367	1.48664882407146	-0.545806816144468	1.04391723521249	1.14761553693184	-0.545806816144468	-0.545806816144468	-0.545806816144468	1.00196793246854	-0.545806816144468	-0.545806816144468	-0.545806816144468	-0.545806816144468	0.767237129639414	-0.545806816144468	1.91297230401868	0.620485706154516	0.504584797229694	0.6155782169475	-0.545806816144468	0.971843566256186	0.80191761763292	0.750088075560615	1.87124894861147	-0.545806816144468	1.37562836293459	-0.545806816144468	-0.545806816144468	-0.545806816144468	-0.545806816144468	-0.545806816144468	0.573298030927092	-0.545806816144468	-0.545806816144468	2.31834166423493	-0.545806816144468	1.55923018001868	2.37753528082728	1.63802035373863	1.2463271755197	1.7468507002132	-0.545806816144468	0.872252218740559	-0.545806816144468	1.71259740493488	-0.545806816144468	-0.545806816144468	1.69223845382586	1.456251429877	-0.545806816144468	-0.545806816144468	-0.545806816144468	-0.545806816144468	-0.545806816144468	0.988740359407419	0.857349510941804	0.800240680139695	0.603164277431804	-0.545806816144468	0.913121079781488	-0.545806816144468	-0.545806816144468	-0.545806816144468	1.51322324616398	2.15423053129407	1.90377529426631	0.991738491463754	-0.545806816144468	1.5840509392047	-0.545806816144468	-0.545806816144468	0.923957876738963	-0.545806816144468	-0.545806816144468	1.65149064202776	2.86873200796453	-0.545806816144468	-0.545806816144468	2.76310752573658	-0.545806816144468	0.989595700052615	1.04391723521249	0.0999525858954074	0.77954599924252	1.50613286176554	0.952622625799469	0.7071196422894	-0.545806816144468	0.982851857128161	0.525874252565281	-0.545806816144468	-0.545806816144468	-0.545806816144468	1.87118437653728	-0.545806816144468	0.98931047394726	-0.545806816144468	-0.545806816144468	-0.545806816144468	0.858254048033886	0.929134661586668	0.202944601089594	1.76058974434266	1.49383665581163	1.83707309253016	0.805448039515942	1.74874059016533	0.677807794597299	-0.545806816144468	0.913441165111943	0.463381864753059	0.836002415324378	1.71044331815871	0.421863489411299	0.448045735609416	-0.545806816144468	0.781921322280892	-0.545806816144468	-0.545806816144468	-0.545806816144468	1.51863112633329	-0.545806816144468	0.970731141209944	-0.545806816144468	-0.545806816144468	-0.545806816144468	-0.545806816144468	1.80550117421323	-0.545806816144468	1.54169389342052	-0.545806816144468	1.32222711262892	0.908655410976398	0.864342287464257	1.37331726571338	-0.545806816144468	1.231942478934	-0.545806816144468	-0.545806816144468	-0.545806816144468	-0.545806816144468	2.48523442776754	-0.545806816144468	-0.545806816144468	-0.545806816144468	1.76050274908415	-0.545806816144468	-0.545806816144468	-0.545806816144468	1.10251212091193	-0.545806816144468	-0.545806816144468	-0.545806816144468	-0.545806816144468	-0.545806816144468	-0.545806816144468	-0.545806816144468	-0.545806816144468	-0.545806816144468	-0.545806816144468	-0.545806816144468	-0.545806816144468	-0.545806816144468	2.88136371554139	-0.545806816144468	-0.545806816144468	-0.545806816144468	2.69653103024101	1.29989539340454	2.74501448935587	0.882578091091351	1.06700316761903	-0.545806816144468	-0.545806816144468	-0.545806816144468	2.04454371338905	1.25703087990344	-0.545806816144468	-0.545806816144468	-0.545806816144468	1.31637293806705	-0.545806816144468	-0.545806816144468	0.883312970314864	-0.545806816144468	-0.545806816144468	-0.545806816144468	-0.545806816144468	0.0434922578843629	1.32375143004187	-0.545806816144468	-0.545806816144468	-0.545806816144468	0.56150787068401	0.616850839545962	-0.545806816144468	-0.545806816144468	0.914402312187415	1.06463078837854	1.36596255769281	0.554925725174503	1.49467304024185	0.847634831083842	-0.545806816144468	-0.545806816144468	-0.545806816144468	-0.545806816144468	-0.545806816144468	-0.545806816144468	-0.545806816144468	-0.545806816144468	-0.545806816144468	-0.545806816144468	-0.545806816144468	-0.545806816144468	-0.545806816144468	-0.545806816144468	-0.545806816144468	0.759438890663401	1.1525555501832	0.768006912272784	1.18574618879425	-0.545806816144468	0.928261918577833	-0.545806816144468	-0.545806816144468	-0.545806816144468	-0.545806816144468	-0.545806816144468	-0.545806816144468	-0.545806816144468	0.777527007139101	-0.545806816144468	-0.545806816144468	1.09049108718493	-0.545806816144468	-0.545806816144468	-0.545806816144468	-0.545806816144468	-0.545806816144468	-0.545806816144468	-0.545806816144468	-0.545806816144468	-0.545806816144468	-0.545806816144468	1.8288566919116	1.86307996897174	1.66136251856248	1.66499151543978	1.87526019901631	3.13461406727521	-0.545806816144468	-0.545806816144468	-0.545806816144468	-0.545806816144468	-0.545806816144468	1.88463617479334	-0.545806816144468	-0.545806816144468	-0.545806816144468	-0.545806816144468	-0.545806816144468	-0.545806816144468	0.817320564190934	-0.545806816144468	-0.545806816144468	-0.545806816144468	-0.545806816144468	-0.545806816144468	-0.545806816144468	-0.545806816144468	3.45832101771125	3.71226231213957	3.47704630818921	2.14822221873732	-0.545806816144468	-0.545806816144468	-0.545806816144468	2.81636124130788	2.80348268580889	-0.545806816144468	-0.545806816144468	-0.545806816144468	-0.545806816144468	-0.545806816144468	-0.545806816144468	-0.545806816144468	-0.545806816144468	-0.545806816144468	-0.545806816144468	1.4529639078871	1.11810382350875	0.67392484713408	-0.545806816144468	-0.545806816144468	-0.545806816144468	-0.545806816144468	-0.545806816144468	0.686189952980331	-0.545806816144468	-0.545806816144468	-0.545806816144468	1.38962433287654	2.42559396460542	1.15717057141153	-0.545806816144468	-0.545806816144468	0.887739045391927	-0.545806816144468	-0.545806816144468	-0.545806816144468	-0.545806816144468	-0.545806816144468	-0.545806816144468	-0.545806816144468	1.27422271991553	-0.545806816144468	-0.545806816144468	-0.545806816144468	1.18212541566441	1.1600240344115	1.35323936417086	-0.545806816144468	-0.545806816144468	-0.545806816144468	-0.545806816144468	-0.545806816144468	1.56662258016965	-0.545806816144468	2.43735442870047	2.0733634212447	-0.545806816144468	1.11725751078698	-0.545806816144468	-0.545806816144468	-0.545806816144468	-0.545806816144468	-0.545806816144468	-0.545806816144468	1.81665316985059	0.365294384189986	-0.545806816144468	-0.545806816144468	0.760960315426962	1.15131764078202	-0.545806816144468	-0.545806816144468	-0.545806816144468	1.38423281751111	2.2551917251383	1.03734142606149	1.36253626875837	-0.545806816144468	-0.545806816144468	1.89383245208782	2.1073240631508	-0.545806816144468	1.12047842582851	-0.545806816144468	-0.545806816144468	-0.545806816144468	0.891077625920717	-0.545806816144468	1.02018525789265	-0.545806816144468	-0.545806816144468	-0.545806816144468	-0.545806816144468	-0.545806816144468	-0.545806816144468	-0.545806816144468	-0.545806816144468	-0.545806816144468	-0.545806816144468	-0.545806816144468	-0.545806816144468	-0.545806816144468	-0.545806816144468	-0.545806816144468	-0.545806816144468	-0.545806816144468	-0.545806816144468	2.20522091129733	-0.545806816144468	-0.545806816144468	-0.545806816144468	3.09524999785876	-0.545806816144468	1.70928535293868	1.45701178747877	1.38166590955901	1.54559365690152	-0.545806816144468	1.60017680817662	2.01986466060894	-0.545806816144468	-0.545806816144468	-0.545806816144468	-0.545806816144468	-0.545806816144468	-0.545806816144468	-0.545806816144468	2.03525224175626	-0.545806816144468	1.17535753900224	1.54169389342052	-0.545806816144468	-0.545806816144468	-0.545806816144468	-0.545806816144468	-0.545806816144468	-0.545806816144468	-0.545806816144468	-0.545806816144468	-0.545806816144468	-0.545806816144468	-0.545806816144468	-0.545806816144468	-0.545806816144468	2.42275048760558	1.84120583120046	-0.545806816144468	2.09339685192785	-0.545806816144468	1.10667256572226	0.730251881246005	1.51944503442496	-0.545806816144468	-0.545806816144468	0.424928252267337	-0.545806816144468	1.11878153968148	0.785078874446705	-0.545806816144468	0.101634031911389	-0.545806816144468	-0.545806816144468	1.68964169074202	0.772852466078756	1.551193021687	0.337677730495189	0.931474632109585	-0.545806816144468	0.90169596294694	-0.545806816144468	-0.545806816144468	-0.545806816144468	-0.545806816144468	-0.545806816144468	-0.545806816144468	-0.545806816144468	-0.545806816144468	-0.545806816144468	-0.545806816144468	-0.545806816144468	-0.545806816144468	-0.545806816144468	-0.545806816144468	-0.545806816144468	-0.545806816144468	-0.545806816144468	-0.545806816144468	-0.545806816144468	-0.545806816144468	-0.545806816144468	-0.545806816144468	-0.545806816144468	-0.545806816144468	-0.545806816144468	-0.545806816144468	-0.545806816144468	-0.545806816144468	-0.545806816144468	2.2521811715146	-0.545806816144468	-0.545806816144468	2.5114213843339	2.51481932919397	2.5182266563147	-0.545806816144468	-0.545806816144468	-0.545806816144468	-0.545806816144468	-0.545806816144468	-0.545806816144468	-0.545806816144468	-0.545806816144468	-0.545806816144468	-0.545806816144468	-0.545806816144468	-0.545806816144468	-0.545806816144468	-0.545806816144468	-0.545806816144468	-0.545806816144468	-0.545806816144468	-0.545806816144468	-0.545806816144468	-0.545806816144468	-0.545806816144468	2.12254854554715	-0.545806816144468	-0.545806816144468	-0.545806816144468	-0.545806816144468	-0.545806816144468	-0.545806816144468	-0.545806816144468	-0.545806816144468	-0.545806816144468	-0.545806816144468	-0.545806816144468	-0.545806816144468	-0.545806816144468	-0.545806816144468	-0.545806816144468	-0.545806816144468	-0.545806816144468	-0.545806816144468	-0.545806816144468	-0.545806816144468	-0.545806816144468	-0.545806816144468	-0.545806816144468	-0.545806816144468	-0.545806816144468	-0.545806816144468	-0.545806816144468	-0.545806816144468	-0.545806816144468	-0.545806816144468	-0.545806816144468	-0.545806816144468	-0.545806816144468	-0.545806816144468	-0.545806816144468	-0.545806816144468	2.2832033155343	3.33391875040526	-0.545806816144468	1.87448263050519	-0.545806816144468	-0.545806816144468	-0.545806816144468	-0.545806816144468	-0.545806816144468	2.75732312562331	3.16671492807032	2.86112139832168	-0.545806816144468	-0.545806816144468	-0.545806816144468	-0.545806816144468	-0.545806816144468	-0.545806816144468	-0.545806816144468	-0.545806816144468	-0.545806816144468	-0.545806816144468	-0.545806816144468	2.28039977293576	-0.545806816144468	-0.545806816144468	3.38055225707371	2.10655379129137	2.16431554668311	3.16839584355271	2.1259708038231	-0.545806816144468	-0.545806816144468	-0.545806816144468	3.14670225921864	-0.545806816144468	-0.545806816144468	-0.545806816144468	-0.545806816144468	-0.545806816144468	-0.545806816144468	-0.545806816144468	-0.545806816144468	-0.545806816144468	-0.545806816144468	-0.545806816144468	-0.545806816144468	-0.545806816144468	-0.545806816144468	-0.545806816144468	-0.545806816144468	-0.545806816144468	-0.545806816144468	-0.545806816144468	-0.545806816144468	-0.545806816144468	-0.545806816144468	-0.545806816144468	3.58650984968565	-0.545806816144468	-0.545806816144468	-0.545806816144468	-0.545806816144468	-0.545806816144468	-0.545806816144468	-0.545806816144468	-0.545806816144468	-0.545806816144468	-0.545806816144468	-0.545806816144468	-0.545806816144468	-0.545806816144468	3.45694364466678	-0.545806816144468	-0.545806816144468	-0.545806816144468	3.25336489699952	-0.545806816144468	-0.545806816144468	2.30187655094062	2.62504625804073	-0.545806816144468	-0.545806816144468	-0.545806816144468	-0.545806816144468	2.38944797282746	2.5772740428573	-0.545806816144468	-0.545806816144468	-0.545806816144468	-0.545806816144468	-0.545806816144468	-0.545806816144468	-0.545806816144468	-0.545806816144468	-0.545806816144468	-0.545806816144468	-0.545806816144468	-0.545806816144468	-0.545806816144468	-0.545806816144468	-0.545806816144468	-0.545806816144468	-0.545806816144468	-0.545806816144468	-0.545806816144468	-0.545806816144468	-0.545806816144468	-0.545806816144468	-0.545806816144468	-0.545806816144468	-0.545806816144468	-0.545806816144468	-0.545806816144468	-0.545806816144468	0.872292405167928	1.12690352067728	-0.545806816144468	0.197711657605663	-0.545806816144468	-0.545806816144468	0.50548948985903	0.427460665805494	-0.545806816144468	-0.545806816144468	-0.545806816144468	-0.545806816144468	-0.545806816144468	-0.545806816144468	0.348219651113319	-0.545806816144468	-0.545806816144468	-0.545806816144468	0.0622371480029282	-0.545806816144468	0.720046567602459	-0.545806816144468	-0.545806816144468	-0.545806816144468	-0.545806816144468	-0.545806816144468	-0.545806816144468	-0.545806816144468	0.668409561923247	0.761874951601281	-0.545806816144468	-0.545806816144468	1.54141595903268	-0.545806816144468	-0.545806816144468	-0.545806816144468	-0.545806816144468	-0.545806816144468	-0.545806816144468	1.65133474757444	0.658902926444936	0.955744853875254	0.722093058981535	-0.545806816144468	1.5469903699704	-0.545806816144468	-0.545806816144468	0.93206633371647	-0.545806816144468	1.39813002084737	-0.545806816144468	0.853118466496061	0.753791473587588	-0.545806816144468	-0.545806816144468	-0.545806816144468	0.787510336479847	-0.545806816144468	-0.545806816144468	-0.545806816144468	-0.545806816144468	-0.545806816144468	-0.545806816144468	1.84478829275095	0.995899300444703	-0.545806816144468	-0.545806816144468	-0.545806816144468	0.765035638949335	-0.545806816144468	0.885891338512692	-0.545806816144468	-0.545806816144468	-0.545806816144468	-0.545806816144468	-0.545806816144468	0.848216046503751	1.66799955394921	0.91286511832218	-0.545806816144468	-0.545806816144468	1.87798623149939	-0.545806816144468	-0.545806816144468	-0.545806816144468	-0.545806816144468	-0.545806816144468	1.05568334951903	1.04268941908828	-0.545806816144468	-0.545806816144468	-0.545806816144468	-0.545806816144468	-0.545806816144468	-0.545806816144468	-0.545806816144468	-0.545806816144468	-0.545806816144468	-0.545806816144468	-0.545806816144468	2.2259660133113	1.70994688236534	-0.545806816144468	-0.545806816144468	-0.545806816144468	1.78801345415799	-0.545806816144468	-0.545806816144468	-0.545806816144468	-0.545806816144468	-0.545806816144468	-0.545806816144468	0.744623590131117	-0.545806816144468	1.77681364131386	-0.545806816144468	-0.545806816144468	-0.545806816144468	-0.545806816144468	-0.545806816144468	-0.545806816144468	-0.545806816144468	1.04560879340121	-0.545806816144468	-0.545806816144468	-0.545806816144468	-0.545806816144468	-0.545806816144468	-0.545806816144468	-0.545806816144468	-0.545806816144468	-0.545806816144468	-0.545806816144468	-0.545806816144468	-0.545806816144468	-0.545806816144468	-0.545806816144468	1.27381169324438	-0.545806816144468	-0.545806816144468	-0.545806816144468	1.58346965256581	2.09102121693266	-0.545806816144468	-0.545806816144468	-0.545806816144468	-0.545806816144468	-0.545806816144468	-0.545806816144468	-0.545806816144468	-0.545806816144468	-0.545806816144468	-0.545806816144468	-0.545806816144468	0.334924274968514	0.566207532043882	-0.545806816144468	-0.545806816144468	-0.545806816144468	0.736565303910866	-0.545806816144468	-0.545806816144468	-0.545806816144468	-0.545806816144468	0.734129362942258	-0.545806816144468	-0.545806816144468	0.816322830852465	-0.545806816144468	-0.545806816144468	-0.545806816144468	-0.545806816144468	1.11404993099226	-0.545806816144468	-0.545806816144468	-0.545806816144468	-0.545806816144468	-0.545806816144468	-0.545806816144468	-0.545806816144468	-0.545806816144468	-0.545806816144468	-0.545806816144468	-0.545806816144468	-0.545806816144468	-0.545806816144468	-0.545806816144468	-0.545806816144468	-0.545806816144468	-0.545806816144468	-0.545806816144468	-0.545806816144468	-0.545806816144468	0.845199281602647	-0.545806816144468	-0.545806816144468	-0.545806816144468	-0.545806816144468	-0.545806816144468	-0.545806816144468	-0.545806816144468	0.912353479981251	0.861844937683459	-0.545806816144468	-0.545806816144468	-0.545806816144468	-0.545806816144468	-0.545806816144468	-0.545806816144468	-0.545806816144468	-0.545806816144468	-0.545806816144468	-0.545806816144468	0.946285004285611	-0.545806816144468	1.20183661379905	2.38638214434123	-0.545806816144468	-0.545806816144468	-0.545806816144468	-0.545806816144468	-0.545806816144468	-0.545806816144468	-0.545806816144468	1.34963815342848	-0.545806816144468	-0.545806816144468	1.08869595785582	-0.545806816144468	1.19770574628005	-0.545806816144468	-0.545806816144468	-0.545806816144468	-0.545806816144468	-0.545806816144468	-0.545806816144468	-0.545806816144468	0.655825155216391	-0.545806816144468	-0.545806816144468	-0.545806816144468	-0.545806816144468	-0.545806816144468	-0.545806816144468	1.61237724227009	-0.545806816144468	1.41224921447048	-0.545806816144468	-0.545806816144468	-0.545806816144468	-0.545806816144468	-0.545806816144468	-0.545806816144468	-0.545806816144468	-0.545806816144468	-0.545806816144468	-0.545806816144468	-0.545806816144468	-0.545806816144468	2.55810020589164	-0.545806816144468	-0.545806816144468	-0.545806816144468	-0.545806816144468	-0.545806816144468	-0.545806816144468	-0.545806816144468	-0.545806816144468	-0.545806816144468	-0.545806816144468	-0.545806816144468	-0.545806816144468	-0.545806816144468	-0.545806816144468	-0.545806816144468	-0.545806816144468	-0.545806816144468	-0.545806816144468	-0.545806816144468	1.71160263199493	-0.545806816144468	1.53449429852534	-0.545806816144468	1.39056536831561	1.70039752651145	-0.545806816144468	1.89014431225778	-0.545806816144468	-0.545806816144468	2.43831299566992	-0.545806816144468	-0.545806816144468	1.79446894560071	-0.545806816144468	-0.545806816144468	-0.545806816144468	-0.545806816144468	-0.545806816144468	2.17142860223781	-0.545806816144468	0.462134732950453	-0.545806816144468	-0.545806816144468	0.892566711205023	1.11844260753537	-0.545806816144468	-0.545806816144468	1.00984555517626	0.538266783868973	-0.545806816144468	-0.545806816144468	-0.545806816144468	-0.545806816144468	-0.545806816144468	-0.545806816144468	-0.545806816144468	-0.545806816144468	-0.545806816144468	-0.545806816144468	-0.545806816144468	-0.545806816144468	-0.545806816144468	-0.545806816144468	-0.545806816144468	-0.545806816144468	1.59046862159389	-0.545806816144468	-0.545806816144468	-0.545806816144468	-0.545806816144468	-0.545806816144468	-0.545806816144468	-0.545806816144468	-0.545806816144468	-0.545806816144468	-0.545806816144468	-0.545806816144468	-0.545806816144468	-0.545806816144468	-0.545806816144468	-0.545806816144468	-0.545806816144468	1.418543197119	-0.545806816144468	-0.545806816144468	-0.545806816144468	-0.545806816144468	-0.545806816144468	-0.545806816144468	-0.545806816144468	-0.545806816144468	-0.545806816144468	-0.545806816144468	1.18194174502932	2.01912315616266	-0.545806816144468	-0.545806816144468	-0.545806816144468	-0.545806816144468	-0.545806816144468	-0.545806816144468	1.38891921553493	-0.545806816144468	-0.545806816144468	-0.545806816144468	-0.545806816144468	1.62564490339206	-0.545806816144468	-0.545806816144468	-0.545806816144468	-0.545806816144468	1.13956656110721	-0.545806816144468	-0.545806816144468	-0.545806816144468	-0.545806816144468	1.10101985288539	-0.545806816144468	-0.545806816144468	-0.545806816144468	-0.545806816144468	-0.545806816144468	-0.545806816144468	-0.545806816144468	-0.545806816144468	-0.545806816144468	-0.545806816144468	-0.545806816144468	-0.545806816144468	2.0244732211869	1.76329031104357	1.7364343037649	-0.545806816144468	-0.545806816144468	-0.545806816144468	-0.545806816144468	-0.545806816144468	-0.545806816144468	-0.545806816144468	-0.545806816144468	-0.545806816144468	-0.545806816144468	1.24891537226613	2.50296727501421	-0.545806816144468	-0.545806816144468	-0.545806816144468	1.42880515752146	-0.545806816144468	-0.545806816144468	-0.545806816144468	-0.545806816144468	-0.545806816144468	-0.545806816144468	-0.545806816144468	-0.545806816144468	-0.545806816144468	-0.545806816144468	-0.545806816144468	-0.545806816144468	-0.545806816144468	-0.545806816144468	-0.545806816144468	-0.545806816144468	2.18966648002957	1.59516330437163	-0.545806816144468	-0.545806816144468	-0.545806816144468	-0.545806816144468	-0.545806816144468	-0.545806816144468	0.954249895649164	0.923178177442594	-0.545806816144468	-0.545806816144468	-0.545806816144468	-0.545806816144468	-0.545806816144468	1.32658952725905	1.41369772698963	-0.545806816144468	-0.545806816144468	-0.545806816144468	-0.545806816144468	1.27958450717039	1.19378227645095	-0.545806816144468	-0.545806816144468	-0.545806816144468	-0.545806816144468	-0.545806816144468	1.6536757845534	1.43052699170178	-0.545806816144468	-0.545806816144468	-0.545806816144468	-0.545806816144468	-0.545806816144468	-0.545806816144468	-0.545806816144468	-0.545806816144468	2.33425748244079	-0.545806816144468	-0.545806816144468	-0.545806816144468	-0.545806816144468	-0.545806816144468	-0.545806816144468	-0.545806816144468	-0.545806816144468	-0.545806816144468	-0.545806816144468	0.686369595222725	0.68726862473966	-0.545806816144468	0.9750514581313	-0.545806816144468	-0.545806816144468	-0.545806816144468	-0.545806816144468	-0.545806816144468	-0.545806816144468	-0.545806816144468	-0.545806816144468	1.58201798810477	-0.545806816144468	-0.545806816144468	1.23999059174221	-0.545806816144468	-0.545806816144468	1.17626877385374	1.81683699941707	-0.545806816144468	-0.545806816144468	-0.545806816144468	1.82440235081832	0.95615311805727	0.729768918898846	-0.545806816144468	-0.545806816144468	1.39765532647717	-0.545806816144468	-0.545806816144468	-0.545806816144468	2.57620106637941	2.31314760181956	1.62716420188151	1.40241377504682	-0.545806816144468	1.17117921637568	-0.545806816144468	-0.545806816144468	-0.545806816144468	-0.545806816144468	-0.545806816144468	-0.545806816144468	-0.545806816144468	-0.545806816144468	-0.545806816144468	-0.545806816144468	-0.545806816144468	1.4509467411686	-0.545806816144468	0.583923188931694	-0.545806816144468	1.72696590133806	-0.545806816144468	2.48689644224786	1.19043444858274	-0.545806816144468	-0.545806816144468	-0.545806816144468	-0.545806816144468	-0.545806816144468	-0.545806816144468	-0.545806816144468	1.20277839974838	-0.545806816144468	-0.545806816144468	0.784656959126159	-0.545806816144468	2.51006482333135	1.13384277947443	0.805339121960172	-0.545806816144468	1.35844244551866	-0.545806816144468	-0.545806816144468	1.55739109554171	-0.545806816144468	-0.545806816144468	-0.545806816144468	-0.545806816144468	-0.545806816144468	-0.545806816144468	-0.545806816144468	-0.545806816144468	-0.545806816144468	-0.545806816144468	-0.545806816144468	-0.545806816144468	-0.545806816144468	-0.545806816144468	-0.545806816144468	-0.545806816144468	-0.545806816144468	-0.545806816144468	-0.545806816144468	-0.545806816144468	-0.545806816144468	-0.545806816144468	-0.545806816144468	1.86288776948986	-0.545806816144468	-0.545806816144468	-0.545806816144468	-0.545806816144468	-0.545806816144468	-0.545806816144468	-0.545806816144468	-0.545806816144468	-0.545806816144468	0.60776758360448	-0.545806816144468	-0.545806816144468	-0.545806816144468	-0.545806816144468	-0.545806816144468	-0.545806816144468	0.533602174495873	2.430506767939	-0.545806816144468	-0.545806816144468	0.439026274824653	0.569339255594394	1.01966479710905	1.38540207784542	-0.545806816144468	-0.545806816144468	0.925129068194058	-0.545806816144468	-0.545806816144468	-0.545806816144468	-0.545806816144468	-0.545806816144468	1.23743021024083	-0.545806816144468	-0.545806816144468	1.6706987986433	1.38026893503071	0.604564638924502	-0.545806816144468	-0.545806816144468	-0.545806816144468	-0.545806816144468	-0.545806816144468	-0.545806816144468	-0.545806816144468	-0.545806816144468	-0.545806816144468	-0.545806816144468	-0.545806816144468	-0.545806816144468	1.25672888450581	-0.545806816144468	-0.545806816144468	-0.545806816144468	1.22455310015374	1.14884763901159	-0.545806816144468	-0.545806816144468	-0.545806816144468	-0.545806816144468	-0.545806816144468	-0.545806816144468	-0.545806816144468	-0.545806816144468	-0.545806816144468	-0.545806816144468	1.38915419191873	1.83407776836847	-0.545806816144468	-0.545806816144468	2.10415009615797	-0.545806816144468	-0.545806816144468	-0.545806816144468	1.90224464610557	-0.545806816144468	-0.545806816144468	-0.545806816144468	-0.545806816144468	0.685741085727394	2.12303680362977	-0.545806816144468	-0.545806816144468	1.13073829061743	-0.545806816144468	-0.545806816144468	-0.545806816144468	1.47674875682457	2.15573759151871	-0.545806816144468	1.07480529701635	-0.545806816144468	-0.545806816144468	-0.545806816144468	1.86442635492862	1.32200957457421	-0.545806816144468	-0.545806816144468	-0.545806816144468	2.20321046458838	-0.545806816144468	-0.545806816144468	-0.545806816144468	-0.545806816144468	0.815547875043147	-0.545806816144468	-0.545806816144468	-0.545806816144468	1.42561622593652	-0.545806816144468	1.44217425540469	-0.545806816144468	-0.545806816144468	2.96268003631068	1.61327607295672	1.39765532647717	2.2720291913631	-0.545806816144468	1.20845224256552	-0.545806816144468	1.05568334951903	1.45701178747877	0.797545139977113	0.894557231271303	-0.545806816144468	-0.545806816144468	-0.545806816144468	-0.545806816144468	-0.545806816144468	-0.545806816144468	-0.545806816144468	-0.545806816144468	-0.545806816144468	-0.545806816144468	1.36436194579668	-0.545806816144468	-0.545806816144468	-0.545806816144468	-0.545806816144468	-0.545806816144468	-0.545806816144468	-0.545806816144468	-0.545806816144468	-0.545806816144468	-0.545806816144468	1.26299254046602	-0.545806816144468	-0.545806816144468	-0.545806816144468	-0.545806816144468	-0.545806816144468	1.19770574628005	-0.545806816144468	-0.545806816144468	-0.545806816144468	1.08592994722194	-0.545806816144468	-0.545806816144468	-0.545806816144468	-0.545806816144468	-0.545806816144468	-0.545806816144468	-0.545806816144468	-0.545806816144468	-0.545806816144468	-0.545806816144468	-0.545806816144468	-0.545806816144468	-0.545806816144468	-0.545806816144468	-0.545806816144468	-0.545806816144468	-0.545806816144468	-0.545806816144468	-0.545806816144468	-0.545806816144468	-0.545806816144468	-0.545806816144468	-0.545806816144468	-0.545806816144468	-0.545806816144468	-0.545806816144468	-0.545806816144468	-0.545806816144468	-0.545806816144468	-0.545806816144468	-0.545806816144468	-0.545806816144468	-0.545806816144468	1.55035098567092	1.43769573977814	-0.545806816144468	-0.545806816144468	-0.545806816144468	-0.545806816144468	-0.545806816144468	-0.545806816144468	-0.545806816144468	-0.545806816144468	-0.545806816144468	-0.545806816144468	-0.545806816144468	-0.545806816144468	-0.545806816144468	2.06082119084831	-0.545806816144468	-0.545806816144468	-0.545806816144468	-0.545806816144468	-0.545806816144468	1.09721940268986	-0.545806816144468	-0.545806816144468	-0.545806816144468	2.58229348021993	-0.545806816144468	-0.545806816144468	-0.545806816144468	0.909418902219177	-0.545806816144468	2.09078393104283	-0.545806816144468	1.85656493043524	-0.545806816144468	-0.545806816144468	-0.545806816144468	-0.545806816144468	-0.545806816144468	-0.545806816144468	-0.545806816144468	1.09278191468835	1.09245423303614	-0.545806816144468	-0.545806816144468	1.1367861656637	-0.545806816144468	-0.545806816144468	-0.545806816144468	1.54671086095841	1.91166313921127	1.24732167674083	2.88363215459295	-0.545806816144468	-0.545806816144468	1.37239453374622	1.06922414014939	-0.545806816144468	-0.545806816144468	-0.545806816144468	-0.545806816144468	-0.545806816144468	-0.545806816144468	-0.545806816144468	-0.545806816144468	-0.545806816144468	1.80259597544267	-0.545806816144468	-0.545806816144468	1.68511371199933	0.4440860874979	-0.545806816144468	-0.545806816144468	3.2134119593858	-0.545806816144468	1.91005407257326	-0.545806816144468	-0.545806816144468	-0.545806816144468	-0.545806816144468	-0.545806816144468	-0.545806816144468	-0.545806816144468	-0.545806816144468	-0.545806816144468	-0.545806816144468	-0.545806816144468	2.33895648409846	-0.545806816144468	1.23487777476142	-0.545806816144468	0.705911678158912	-0.545806816144468	1.47519534460086	0.652933328717784	-0.545806816144468	1.06179376016125	-0.545806816144468	-0.545806816144468	-0.545806816144468	-0.545806816144468	-0.545806816144468	-0.545806816144468	1.28248588755914	-0.545806816144468	-0.545806816144468	-0.545806816144468	1.57220507237172	1.34025570206739	0.921621399896909	0.1335966857477	-0.545806816144468	-0.545806816144468	-0.545806816144468	-0.545806816144468	-0.545806816144468	-0.545806816144468	-0.545806816144468	-0.545806816144468	-0.545806816144468	2.30244706176596	-0.545806816144468	-0.545806816144468	-0.545806816144468	-0.545806816144468	-0.545806816144468	-0.545806816144468	2.15775011996634	2.44536569401101	-0.545806816144468	-0.545806816144468	1.95019307925724	-0.545806816144468	-0.545806816144468	1.90604205097642	-0.545806816144468	-0.545806816144468	-0.545806816144468	2.94655397896104	1.58463258115301	2.12842165087557	-0.545806816144468	-0.545806816144468	1.52926792685093	-0.545806816144468	1.64187205991142	-0.545806816144468	-0.545806816144468	-0.545806816144468	-0.545806816144468	-0.545806816144468	2.8003538455384	-0.545806816144468	-0.545806816144468	-0.545806816144468	1.99493156544829	-0.545806816144468	-0.545806816144468	-0.545806816144468	-0.545806816144468	-0.545806816144468	-0.545806816144468	-0.545806816144468	-0.545806816144468	-0.545806816144468	-0.545806816144468	-0.545806816144468	-0.545806816144468	-0.545806816144468	1.28957407774896	-0.545806816144468	-0.545806816144468	-0.545806816144468	-0.545806816144468	-0.545806816144468	1.41418108910232	3.17495227161948	1.44018105058186	1.13039410838508	1.30627727038816	1.52543558000132	1.17845998949763	-0.545806816144468	-0.545806816144468	-0.545806816144468	1.78053325702948	-0.545806816144468	-0.545806816144468	-0.545806816144468	2.18682178759468	-0.545806816144468	-0.545806816144468	-0.545806816144468	-0.545806816144468	-0.545806816144468	-0.545806816144468	-0.545806816144468	1.30457073531315	1.17572190811285	1.49957454167709	0.636293161394983	-0.545806816144468	-0.545806816144468	-0.545806816144468	-0.545806816144468	1.23861093499649	-0.545806816144468	-0.545806816144468	-0.545806816144468	1.09837407008107	-0.545806816144468	-0.545806816144468	-0.545806816144468	-0.545806816144468	-0.545806816144468	-0.545806816144468	-0.545806816144468	2.223030267382	-0.545806816144468	-0.545806816144468	-0.545806816144468	-0.545806816144468	-0.545806816144468	-0.545806816144468	-0.545806816144468	-0.545806816144468	1.66562402009039	-0.545806816144468	-0.545806816144468	-0.545806816144468	-0.545806816144468	-0.545806816144468	-0.545806816144468	-0.545806816144468	-0.545806816144468	-0.545806816144468	-0.545806816144468	-0.545806816144468	1.18139098582491	-0.545806816144468	-0.545806816144468	-0.545806816144468	-0.545806816144468	-0.545806816144468	-0.545806816144468	-0.545806816144468	-0.545806816144468	-0.545806816144468	-0.545806816144468	-0.545806816144468	-0.545806816144468	2.44794048961746	-0.545806816144468	-0.545806816144468	1.40623903330458	1.24573104903765	1.03354488070566	1.51484230050776	-0.545806816144468	-0.545806816144468	-0.545806816144468	-0.545806816144468	-0.545806816144468	-0.545806816144468	1.45701178747877	-0.545806816144468	-0.545806816144468	-0.545806816144468	-0.545806816144468	2.00322815849051	-0.545806816144468	-0.545806816144468	-0.545806816144468	2.28208109361338	-0.545806816144468	2.60002170037432	-0.545806816144468	-0.545806816144468	-0.545806816144468	-0.545806816144468	-0.545806816144468	1.40026930519997	-0.545806816144468	0.584749157335569	-0.545806816144468	-0.545806816144468	-0.545806816144468	-0.545806816144468	-0.545806816144468	-0.545806816144468	-0.545806816144468	-0.545806816144468	-0.545806816144468	-0.545806816144468	-0.545806816144468	-0.545806816144468	1.33295472875079	-0.545806816144468	0.887739045391927	-0.545806816144468	1.27012151688534	-0.545806816144468	-0.545806816144468	-0.545806816144468	1.31270747650161	0.933514829049193	-0.545806816144468	0.555067956168408	-0.545806816144468	-0.545806816144468	1.71825328303603	-0.545806816144468	-0.545806816144468	-0.545806816144468	-0.545806816144468	1.31120274115785	1.27216960336741	2.56516730094354	1.68866966057562	1.78230928718208	1.23291974502407	-0.545806816144468	0.805121342075909	0.84069978533314	1.07208930567157	-0.545806816144468	-0.545806816144468	0.871408857685741	-0.545806816144468	1.63265352263698	-0.545806816144468	-0.545806816144468	-0.545806816144468	-0.545806816144468	-0.545806816144468	1.24473846037989	-0.545806816144468	-0.545806816144468	-0.545806816144468	-0.545806816144468	-0.545806816144468	-0.545806816144468	-0.545806816144468	-0.545806816144468	-0.545806816144468	0.736370072520298	0.461245861159001	-0.545806816144468	-0.545806816144468	0.505101568058649	-0.545806816144468	-0.545806816144468	0.692147074404487	0.710383961099429	1.18617685925682	-0.545806816144468	1.10884491143046	0.866729406363122	-0.545806816144468	-0.545806816144468	0.738129392182304	0.895804261208314	0.69633459854979	-0.545806816144468	0.973794483387209	1.51876672813506	-0.545806816144468	-0.545806816144468	0.271896053599577	0.724002977393025	1.05334637977997	-0.545806816144468	0.851714077381408	1.02721019223715	-0.545806816144468	1.34739497936328	-0.545806816144468	-0.545806816144468	-0.545806816144468	-0.545806816144468	-0.545806816144468	-0.545806816144468	1.45726538193601	-0.545806816144468	-0.545806816144468	-0.545806816144468	-0.545806816144468	-0.545806816144468	-0.545806816144468	-0.545806816144468	-0.545806816144468	-0.545806816144468	-0.545806816144468	-0.545806816144468	-0.545806816144468	-0.545806816144468	1.92096286381692	-0.545806816144468	1.80932675788566	-0.545806816144468	-0.545806816144468	-0.545806816144468	-0.545806816144468	-0.545806816144468	1.15308667806367	-0.545806816144468	-0.545806816144468	-0.545806816144468	-0.545806816144468	-0.545806816144468	1.67117590742724	1.39611432864757	1.46133257351951	-0.545806816144468	-0.545806816144468	0.82884931606629	-0.545806816144468	-0.545806816144468	1.08026665389231	-0.545806816144468	-0.545806816144468	-0.545806816144468	-0.545806816144468	-0.545806816144468	-0.545806816144468	-0.545806816144468	-0.545806816144468	-0.545806816144468	0.644009658840557	-0.545806816144468	0.862795210201786	1.07400546406864	0.735199985945379	-0.545806816144468	-0.545806816144468	-0.545806816144468	-0.545806816144468	0.927346713401639	-0.545806816144468	-0.545806816144468	0.922269633043454	1.3980113233509	0.686279767288224	1.33571296653598	0.730638525966099	1.9456118652155	-0.545806816144468	0.9308834315722	1.07240832864955	-0.545806816144468	-0.545806816144468	0.938674708126816	0.985329097477163	-0.545806816144468	-0.545806816144468	0.896553573560469	0.915557456298087	-0.545806816144468	0.79926898037356	-0.545806816144468	-0.545806816144468	-0.545806816144468	-0.545806816144468	-0.545806816144468	-0.545806816144468	-0.545806816144468	-0.545806816144468	-0.545806816144468	-0.545806816144468	-0.545806816144468	2.43225481882888	-0.545806816144468	-0.545806816144468	2.72636654169129	1.73609460310534	-0.545806816144468	2.49792253214996	-0.545806816144468	-0.545806816144468	-0.545806816144468	-0.545806816144468	-0.545806816144468	-0.545806816144468	0.551099777346834	-0.545806816144468	1.5075787513465	-0.545806816144468	-0.545806816144468	-0.545806816144468	-0.545806816144468	2.68986388708208	2.88954838671769	-0.545806816144468	1.67356493390615	-0.545806816144468	-0.545806816144468	2.63962597384478	-0.545806816144468	-0.545806816144468	-0.545806816144468	-0.545806816144468	1.31378391777628	1.92788917848497	1.64002133442842	-0.545806816144468	-0.545806816144468	-0.545806816144468	-0.545806816144468	0.974213229868424	1.70845905916613	-0.545806816144468	-0.545806816144468	-0.545806816144468	1.52434351514737	-0.545806816144468	-0.545806816144468	-0.545806816144468	-0.545806816144468	1.2086420565386	2.39190628163688	-0.545806816144468	1.3073455992903	-0.545806816144468	-0.545806816144468	-0.545806816144468	1.4394347357595	-0.545806816144468	-0.545806816144468	-0.545806816144468	-0.545806816144468	-0.545806816144468	1.37216400283188	-0.545806816144468	-0.545806816144468	2.22944516799665	1.10734032798213	-0.545806816144468	-0.545806816144468	1.50330120048801	-0.545806816144468	-0.545806816144468	1.13453434476591	-0.545806816144468	-0.545806816144468	-0.545806816144468	-0.545806816144468	-0.545806816144468	1.71425757039303	-0.545806816144468	-0.545806816144468	-0.545806816144468	-0.545806816144468	-0.545806816144468	-0.545806816144468	1.45422692622139	-0.545806816144468	-0.545806816144468	-0.545806816144468	-0.545806816144468	-0.545806816144468	-0.545806816144468	1.63909729239223	-0.545806816144468	-0.545806816144468	1.45650481148168	-0.545806816144468	-0.545806816144468	0.92265886367245	2.61985332267381	1.5690519264449	-0.545806816144468	-0.545806816144468	-0.545806816144468	1.37331726571338	1.527897420654	-0.545806816144468	-0.545806816144468	-0.545806816144468	0.234398695475632	-0.545806816144468	0.629330685189232	-0.545806816144468	-0.545806816144468	0.675686642018538	-0.545806816144468	-0.545806816144468	1.27751821878005	-0.545806816144468	0.535517873652508	0.153893379134331	1.61784309637327	0.298383091100101	1.89671287860351	0.147859257083792	0.380199058994494	-0.545806816144468	-0.545806816144468	0.762689086146519	0.463917320837999	-0.545806816144468	-0.545806816144468	-0.545806816144468	-0.545806816144468	-0.545806816144468	-0.545806816144468	-0.545806816144468	-0.545806816144468	1.03248532442307	0.841044813790494	-0.545806816144468	-0.545806816144468	-0.545806816144468	-0.545806816144468	0.978835662863978	0.919551114624845	-0.545806816144468	0.693600267052136	1.135226522431	0.901947801646846	0.562228223371954	-0.545806816144468	-0.545806816144468	-0.545806816144468	-0.545806816144468	-0.545806816144468	-0.545806816144468	-0.545806816144468	-0.545806816144468	1.06336856684601	-0.545806816144468	1.77982371070009	0.857349510941804	-0.545806816144468	-0.545806816144468	-0.545806816144468	-0.545806816144468	0.987317039524496	-0.545806816144468	-0.545806816144468	-0.545806816144468	-0.545806816144468	-0.545806816144468	-0.545806816144468	1.17117921637568	-0.545806816144468	-0.545806816144468	1.09853916456166	1.08075043011686	-0.545806816144468	-0.545806816144468	-0.545806816144468	-0.545806816144468	-0.545806816144468	-0.545806816144468	0.769961260514697	1.65086721370161	-0.545806816144468	1.25451760380216	1.71808647509286	0.0697764747249507	0.0349949425633424	0.0094542413983542	-0.545806816144468	0.260496475400588	0.377069428121531	0.339674766673424	1.03718919052003	0.113631803806513	-0.545806816144468	-0.545806816144468	-0.545806816144468	-0.545806816144468	0.308111739404284	-0.545806816144468	0.259783004995203	-0.545806816144468	-0.545806816144468	0.583623146125669	1.60261933102262	-0.545806816144468	0.265450882780358	-0.545806816144468	0.405618910418305	-0.545806816144468	-0.545806816144468	0.327607657747191	0.37150983128284	0.407466752322589	0.544644325811565	-0.545806816144468	-0.545806816144468	0.554144132406969	-0.545806816144468	-0.545806816144468	0.381596986832669	0.323338232294261	-0.545806816144468	-0.545806816144468	-0.545806816144468	0.362410434245113	-0.545806816144468	-0.545806816144468	-0.545806816144468	-0.545806816144468	0.847751033387555	-0.545806816144468	-0.545806816144468	-0.545806816144468	0.805121342075909	-0.545806816144468	-0.545806816144468	1.0213762678519	1.91146187243733	-0.545806816144468	0.761773259256459	-0.545806816144468	-0.545806816144468	0.72697524146928	-0.545806816144468	-0.545806816144468	-0.545806816144468	2.3208506740126	1.18858054894645	1.20636721631963	-0.545806816144468	-0.545806816144468	-0.545806816144468	-0.545806816144468	-0.545806816144468	1.07994430745547	-0.545806816144468	-0.545806816144468	2.3395451690334	2.96444814226226	1.82588500036827	1.52762356117751	-0.545806816144468	-0.545806816144468	0.386220738384859	-0.545806816144468	-0.545806816144468	-0.545806816144468	-0.545806816144468	-0.545806816144468	-0.545806816144468	-0.545806816144468	2.45052074518935	-0.545806816144468	1.25051214515256	-0.545806816144468	-0.545806816144468	-0.545806816144468	-0.545806816144468	-0.545806816144468	-0.545806816144468	-0.545806816144468	-0.545806816144468	0.795825924017056	-0.545806816144468	-0.545806816144468	0.878246304988615	-0.545806816144468	-0.545806816144468	0.459178075579328	0.770064289455951	0.497914069919593	0.289644654747382	0.268430376288672	-0.545806816144468	-0.545806816144468	-0.545806816144468	-0.545806816144468	1.16756362643816	0.85994843590638	-0.545806816144468	-0.545806816144468	-0.545806816144468	-0.545806816144468	-0.545806816144468	-0.545806816144468	-0.545806816144468	-0.545806816144468	-0.545806816144468	-0.545806816144468	-0.545806816144468	-0.545806816144468	-0.545806816144468	-0.545806816144468	-0.545806816144468	-0.545806816144468	0.889344465064663	-0.545806816144468	-0.545806816144468	-0.545806816144468	-0.545806816144468	-0.545806816144468	-0.545806816144468	-0.545806816144468	1.12764610640413	2.37561186285046	1.22474670514004	-0.545806816144468	-0.545806816144468	-0.545806816144468	-0.545806816144468	-0.545806816144468	-0.545806816144468	-0.545806816144468	-0.545806816144468	2.01313541010985	0.758224414702402	1.30095570829976	-0.545806816144468	-0.545806816144468	0.783182458826903	-0.545806816144468	0.721902396629675	-0.545806816144468	0.837545412459766	0.903176841412639	0.357337112825036	0.196677142232935	-0.0206969286528826	0.390262926786639	-0.545806816144468	-0.00312693545944604	-0.545806816144468	-0.545806816144468	-0.545806816144468	-0.545806816144468	0.707166150960358	0.207466481889998	0.327165533007411	-0.545806816144468	0.857054818320642	0.976170623553879	-0.545806816144468	-0.545806816144468	-0.545806816144468	-0.545806816144468	-0.545806816144468	-0.545806816144468	-0.545806816144468	-0.545806816144468	0.0964975306410698	0.837717080168834	-0.545806816144468	0.482106211522171	0.71479546404395	1.05615161918548	0.623499229818657	0.543460042326572	1.82755552631636	-0.545806816144468	-0.545806816144468	-0.545806816144468	-0.545806816144468	-0.545806816144468	0.406515516304816	0.0246634636556904	0.22971702240497	-0.545806816144468	-0.545806816144468	1.00160528238781	0.289927574917149	-0.545806816144468	0.395353529135951	0.533875417168049	0.929374857602741	0.200848907480718	0.699862117933611	-0.545806816144468	-0.545806816144468	-0.545806816144468	-0.545806816144468	-0.545806816144468	-0.545806816144468	0.225985077124468	-0.545806816144468	-0.545806816144468	-0.545806816144468	0.613041610447592	-0.545806816144468	-0.545806816144468	-0.545806816144468	-0.545806816144468	0.445459678600569	-0.545806816144468	-0.545806816144468	1.32375143004187	-0.545806816144468	-0.545806816144468	-0.545806816144468	-0.545806816144468	0.503681706140893	0.704613504398419	-0.545806816144468	-0.545806816144468	-0.545806816144468	-0.545806816144468	-0.545806816144468	-0.545806816144468	0.897428810987528	-0.545806816144468	0.293623382207734	1.77141785516475	0.0416658941442699	0.583623146125669	0.436094464058812	0.260947751157051	1.47433347913555	1.82749360684717	0.194158828771372	0.470599774898256	-0.545806816144468	-0.545806816144468	-0.545806816144468	-0.545806816144468	-0.545806816144468	-0.545806816144468	0.213338709340836	-0.545806816144468	1.31853647452509	1.20674591330137	-0.545806816144468	0.866131829099954	-0.545806816144468	0.722760848481384	1.42317091675291	1.03490939831761	1.93486075723696	0.849613046366237	1.68092768291388	1.40815786867982	0.822555976726134	-0.545806816144468	-0.545806816144468	-0.545806816144468	0.508343284930574	0.646353426173888	0.627299052183822	0.710571029067197	-0.545806816144468	1.13470733173831	-0.545806816144468	-0.545806816144468	-0.545806816144468	1.05055161087585	-0.545806816144468	-0.545806816144468	-0.545806816144468	-0.545806816144468	1.52434351514737	0.897428810987528	-0.545806816144468	-0.545806816144468	-0.545806816144468	-0.545806816144468	0.693509338471445	-0.545806816144468	-0.545806816144468	-0.545806816144468	1.19920543629408	1.64388099765338	0.987743740857147	1.22261956888251	-0.545806816144468	1.10350857806158	-0.545806816144468	-0.545806816144468	-0.545806816144468	1.28082672807107	-0.545806816144468	-0.545806816144468	-0.545806816144468	1.10085422408705	-0.545806816144468	1.09870429457785	0.994318247515814	-0.545806816144468	0.851597178839712	-0.545806816144468	1.67852072930517	-0.545806816144468	-0.545806816144468	-0.545806816144468	-0.545806816144468	0.741761648708326	-0.545806816144468	1.29862476590883	0.879768419484255	1.40623903330458	-0.545806816144468	1.19099145329789	-0.545806816144468	-0.545806816144468	-0.545806816144468	-0.545806816144468	-0.545806816144468	-0.545806816144468	-0.545806816144468	-0.545806816144468	-0.545806816144468	-0.545806816144468	-0.545806816144468	-0.545806816144468	1.22339243236787	-0.545806816144468	-0.545806816144468	1.89865962600856	1.09688981684714	-0.545806816144468	-0.545806816144468	-0.545806816144468	-0.545806816144468	-0.545806816144468	0.882333308383526	-0.545806816144468	-0.545806816144468	2.38027388114796	0.776589325997662	0.538060115668874	-0.545806816144468	-0.545806816144468	-0.545806816144468	-0.545806816144468	-0.545806816144468	-0.545806816144468	-0.545806816144468	0.783182458826903	1.91327464830792	0.325181610553787	1.24325181232336	1.45815352199825	-0.545806816144468	-0.545806816144468	1.59771592422807	-0.545806816144468	-0.545806816144468	-0.545806816144468	-0.545806816144468	-0.545806816144468	-0.545806816144468	-0.545806816144468	-0.545806816144468	-0.545806816144468	-0.545806816144468	1.0341510227524	0.76544463386514	0.87056655269271	1.21732585488923	1.20042598886871	-0.545806816144468	-0.545806816144468	1.40911884430501	-0.545806816144468	-0.545806816144468	-0.545806816144468	-0.545806816144468	1.16936936756341	0.877942293083345	2.27147327614927	-0.545806816144468	-0.545806816144468	-0.545806816144468	-0.545806816144468	1.13470733173831	0.791974495896859	-0.545806816144468	-0.545806816144468	-0.545806816144468	-0.545806816144468	-0.545806816144468	-0.545806816144468	-0.545806816144468	-0.545806816144468	-0.545806816144468	-0.545806816144468	-0.545806816144468	-0.545806816144468	-0.545806816144468	-0.545806816144468	-0.545806816144468	-0.545806816144468	-0.545806816144468	1.65523960174583	-0.545806816144468	-0.545806816144468	-0.545806816144468	-0.545806816144468	-0.545806816144468	-0.545806816144468	-0.545806816144468	-0.545806816144468	-0.545806816144468	-0.545806816144468	-0.545806816144468	1.78765600837966	1.44492213684569	-0.545806816144468	-0.545806816144468	-0.545806816144468	-0.545806816144468	1.13401561343464	0.585425879269635	1.12303073139584	-0.545806816144468	-0.545806816144468	-0.545806816144468	-0.545806816144468	-0.545806816144468	1.00458436024856	-0.545806816144468	-0.545806816144468	-0.545806816144468	1.36481896358145	-0.545806816144468	-0.545806816144468	-0.545806816144468	1.6406378512606	-0.545806816144468	2.97332386539738	-0.545806816144468	-0.545806816144468	0.812237088477747	1.58783797903312	-0.545806816144468	1.29735604354842	1.4517026512276	1.1100171755209	1.25592410028816	1.53975008319964	2.12279264813269	-0.545806816144468	1.00109787581767	-0.545806816144468	1.03688481309214	-0.545806816144468	-0.545806816144468	-0.545806816144468	2.124258375473	1.33295472875079	-0.545806816144468	-0.545806816144468	-0.545806816144468	-0.545806816144468	1.55259809349378	2.30073635787447	1.95290937738128	-0.545806816144468	0.984903822164103	2.17040972974161	-0.545806816144468	0.951269422577425	-0.545806816144468	-0.545806816144468	-0.545806816144468	-0.545806816144468	-0.545806816144468	0.958880905201144	1.02856306224507	-0.545806816144468	1.34851583944007	1.05101668121325	-0.545806816144468	-0.545806816144468	1.00721021648656	-0.545806816144468	-0.545806816144468	-0.545806816144468	-0.545806816144468	0.888603031109506	-0.545806816144468	0.587461081713993	1.1625292775129	1.4979820040404	-0.545806816144468	-0.545806816144468	-0.545806816144468	1.52516244360322	-0.545806816144468	-0.545806816144468	-0.545806816144468	-0.545806816144468	1.32658952725905	-0.545806816144468	0.862557515461572	-0.545806816144468	-0.545806816144468	-0.545806816144468	-0.545806816144468	-0.545806816144468	-0.545806816144468	-0.545806816144468	1.0192932649341	-0.545806816144468	-0.545806816144468	-0.545806816144468	1.83239669365354	2.07219613332321	-0.545806816144468	-0.545806816144468	-0.545806816144468	-0.545806816144468	0.754796192263927	-0.545806816144468	-0.545806816144468	2.42527769271256	1.28623101887643	-0.545806816144468	-0.545806816144468	-0.545806816144468	-0.545806816144468	-0.545806816144468	-0.545806816144468	2.39252164532731	1.02466151910447	1.54754963787669	-0.545806816144468	-0.545806816144468	-0.545806816144468	-0.545806816144468	-0.545806816144468	-0.545806816144468	-0.545806816144468	-0.545806816144468	-0.545806816144468	-0.545806816144468	1.7759300179863	-0.545806816144468	-0.545806816144468	-0.545806816144468	-0.545806816144468	1.22252301234926	1.51214544664159	-0.545806816144468	0.848216046503751	0.364379109828122	-0.545806816144468	1.75702905725998	1.35632728879332	1.08220360900777	-0.545806816144468	-0.545806816144468	-0.545806816144468	-0.545806816144468	-0.545806816144468	0.800997464720116	-0.545806816144468	-0.545806816144468	-0.545806816144468	-0.545806816144468	-0.545806816144468	-0.545806816144468	-0.545806816144468	1.36003219884631	-0.545806816144468	-0.545806816144468	-0.545806816144468	-0.545806816144468	0.734323882723842	-0.545806816144468	-0.545806816144468	1.18913626987101	-0.545806816144468	0.547721905253602	-0.545806816144468	-0.545806816144468	-0.545806816144468	1.54517504821318	-0.545806816144468	-0.545806816144468	1.51430230131884	-0.545806816144468	-0.545806816144468	-0.545806816144468	-0.545806816144468	1.59634058968116	-0.545806816144468	-0.545806816144468	1.24712268070157	-0.545806816144468	-0.545806816144468	-0.545806816144468	-0.545806816144468	-0.545806816144468	-0.545806816144468	-0.545806816144468	-0.545806816144468	-0.545806816144468	-0.545806816144468	1.29293045180763	-0.545806816144468	-0.545806816144468	-0.545806816144468	-0.545806816144468	2.31420380083377	1.21302007386286	-0.545806816144468	-0.545806816144468	1.53504614921724	-0.545806816144468	-0.545806816144468	-0.545806816144468	2.92608046692755	-0.545806816144468	1.48822182488636	1.57450487982978	-0.545806816144468	-0.545806816144468	-0.545806816144468	-0.545806816144468	1.16324651800557	-0.545806816144468	-0.545806816144468	-0.545806816144468	-0.545806816144468	-0.545806816144468	-0.545806816144468	-0.545806816144468	-0.545806816144468	-0.545806816144468	-0.545806816144468	2.07827945476295	-0.545806816144468	-0.545806816144468	-0.545806816144468	-0.545806816144468	-0.545806816144468	1.28852794552244	-0.545806816144468	-0.545806816144468	-0.545806816144468	-0.545806816144468	-0.545806816144468	-0.545806816144468	-0.545806816144468	-0.545806816144468	-0.545806816144468	-0.545806816144468	-0.545806816144468	-0.545806816144468	-0.545806816144468	-0.545806816144468	-0.545806816144468	-0.545806816144468	-0.545806816144468	-0.545806816144468	-0.545806816144468	-0.545806816144468	0.933910394845853	1.34851583944007	-0.545806816144468	-0.545806816144468	-0.545806816144468	-0.545806816144468	-0.545806816144468	-0.545806816144468	0.979679314276078	-0.545806816144468	-0.545806816144468	-0.545806816144468	2.14373678342708	1.03067246389437	1.4192722957515	1.12507862949159	-0.545806816144468	-0.545806816144468	-0.545806816144468	-0.545806816144468	-0.545806816144468	-0.545806816144468	1.0192932649341	-0.545806816144468	-0.545806816144468	0.908782600746551	1.39611432864757	1.32462368923983	-0.545806816144468	-0.545806816144468	-0.545806816144468	1.78302056648546	-0.545806816144468	1.4919026828397	-0.545806816144468	-0.545806816144468	1.47623065893361	-0.545806816144468	-0.545806816144468	-0.545806816144468	0.743240306197638	1.35143688758556	-0.545806816144468	-0.545806816144468	-0.545806816144468	-0.545806816144468	-0.545806816144468	-0.545806816144468	-0.545806816144468	1.09688981684714	1.77487068197196	-0.545806816144468	-0.545806816144468	3.32720121034607	-0.545806816144468	-0.545806816144468	-0.545806816144468	-0.545806816144468	-0.545806816144468	-0.545806816144468	-0.545806816144468	-0.545806816144468	-0.545806816144468	-0.545806816144468	-0.545806816144468	0.813559373606241	-0.545806816144468	-0.545806816144468	1.34515760875287	1.86135144386822	1.00896605198989	-0.545806816144468	-0.545806816144468	-0.545806816144468	-0.545806816144468	-0.545806816144468	1.04622485839407	-0.545806816144468	0.583623146125669	-0.545806816144468	1.06252825985677	1.39127180508708	-0.545806816144468	-0.545806816144468	-0.545806816144468	-0.545806816144468	1.33516061076522	1.62382489323827	-0.545806816144468	-0.545806816144468	1.43769573977814	-0.545806816144468	-0.545806816144468	1.85122996299795	-0.545806816144468	-0.545806816144468	-0.545806816144468	-0.545806816144468	-0.545806816144468	-0.545806816144468	1.68124905486697	-0.545806816144468	-0.545806816144468	1.27813757074882	1.40432434026966	-0.545806816144468	1.34649933606819	3.16951759279867	1.31335317801281	-0.545806816144468	-0.545806816144468	-0.545806816144468	-0.545806816144468	1.61058209786497	1.5528793599932	-0.545806816144468	-0.545806816144468	-0.545806816144468	2.24156975248926	-0.545806816144468	-0.545806816144468	1.10734032798213	-0.545806816144468	-0.545806816144468	-0.545806816144468	-0.545806816144468	-0.545806816144468	-0.545806816144468	-0.545806816144468	0.612093339551532	-0.545806816144468	-0.545806816144468	1.34862800536248	0.859593440489654	-0.545806816144468	-0.545806816144468	-0.545806816144468	0.677542231652205	0.500405348656451	0.427074424940143	-0.545806816144468	0.408419936903837	0.868465396853438	-0.545806816144468	-0.545806816144468	-0.545806816144468	-0.545806816144468	-0.545806816144468	-0.545806816144468	2.00278991689996	-0.545806816144468	-0.545806816144468	-0.545806816144468	-0.545806816144468	-0.545806816144468	-0.545806816144468	-0.545806816144468	0.894308098409413	-0.545806816144468	-0.545806816144468	1.84327838290604	-0.545806816144468	-0.545806816144468	-0.545806816144468	-0.545806816144468	0.245344329383539	0.398507827198122	-0.545806816144468	-0.545806816144468	0.218258806674304	-0.545806816144468	-0.545806816144468	0.244585665417975	0.500117268870577	2.04340640345877	-0.545806816144468	-0.545806816144468	-0.545806816144468	2.12891246002127	-0.545806816144468	-0.545806816144468	-0.545806816144468	-0.545806816144468	-0.545806816144468	2.95835002098148	-0.545806816144468	-0.545806816144468	-0.545806816144468	-0.545806816144468	-0.545806816144468	-0.545806816144468	1.57998937426605	-0.545806816144468	-0.545806816144468	1.19508797874061	-0.545806816144468	-0.545806816144468	-0.545806816144468	1.39552235231299	-0.545806816144468	1.66594042556109	1.71825328303603	-0.545806816144468	-0.545806816144468	-0.545806816144468	-0.545806816144468	-0.545806816144468	-0.545806816144468	-0.545806816144468	-0.545806816144468	-0.545806816144468	2.63287595875816	-0.545806816144468	2.15372862196344	-0.545806816144468	1.11810382350875	-0.545806816144468	-0.545806816144468	-0.545806816144468	-0.545806816144468	-0.545806816144468	-0.545806816144468	0.706468898394069	0.651154409130097	-0.545806816144468	0.742845650864522	-0.545806816144468	0.911076041581177	0.588368049471757	-0.545806816144468	-0.545806816144468	1.05849736208924	-0.545806816144468	-0.545806816144468	-0.545806816144468	-0.545806816144468	-0.545806816144468	-0.545806816144468	1.41599603850556	-0.545806816144468	0.653272793234553	-0.545806816144468	1.20334399815701	0.996331095831099	-0.545806816144468	-0.545806816144468	-0.545806816144468	-0.545806816144468	-0.545806816144468	-0.545806816144468	-0.545806816144468	-0.545806816144468	-0.545806816144468	1.34963815342848	0.821885276524887	0.759540203749834	1.45955093165931	0.996187135466598	1.00342034264416	-0.545806816144468	1.47648967112365	1.67356493390615	-0.545806816144468	1.59017596930814	-0.545806816144468	1.14550784038293	0.966160617544935	1.94105013886354	-0.545806816144468	-0.545806816144468	-0.545806816144468	1.68543645129477	1.52734978219799	1.87526019901631	1.49480517052035	2.04636585193594	2.09102121693266	1.40146003584464	2.38128976740702	1.44142628616195	-0.545806816144468	1.51876672813506	0.749988289743701	1.2687929486405	0.601534976555958	-0.545806816144468	1.54461719382881	1.02063166060421	0.473292211388751	0.529114168861218	0.543947366902091	-0.545806816144468	1.45019146300687	0.324917782496294	-0.545806816144468	0.346090760958235	1.86995826205384	1.35008748680407	0.87080710362205	1.37933885301827	-0.545806816144468	0.475481114153769	0.481489065985682	-0.545806816144468	1.05272441735687	1.11152699300278	1.50223490300803	1.3771338547825	-0.545806816144468	0.544365431899406	0.752187293297576	0.867447202618954	-0.545806816144468	-0.545806816144468	0.501046111123005	-0.545806816144468	-0.545806816144468	0.519255084774276	-0.545806816144468	-0.545806816144468	0.512785215884796	-0.545806816144468	0.316948618987398	-0.545806816144468	-0.545806816144468	-0.545806816144468	-0.545806816144468	-0.545806816144468	0.30655160658272	1.37632288374157	-0.545806816144468	-0.545806816144468	-0.545806816144468	1.57115285660771	-0.545806816144468	-0.545806816144468	-0.545806816144468	1.45815352199825	-0.545806816144468	-0.545806816144468	-0.545806816144468	-0.545806816144468	-0.545806816144468	-0.545806816144468	-0.545806816144468	0.895367541619067	0.37288103732997	0.398559717364092	1.47856441790337	-0.545806816144468	0.31867778007686	0.895180461543084	-0.545806816144468	0.576101295099762	-0.545806816144468	-0.545806816144468	0.648454189719549	-0.545806816144468	0.929047338094442	-0.545806816144468	-0.545806816144468	-0.545806816144468	-0.545806816144468	-0.545806816144468	-0.545806816144468	-0.545806816144468	-0.545806816144468	-0.545806816144468	-0.545806816144468	-0.545806816144468	1.09392990713646	-0.545806816144468	0.958744266391218	-0.545806816144468	-0.545806816144468	0.720284177709784	-0.545806816144468	0.454250788150389	-0.545806816144468	0.331741413045506	0.886752976250974	0.229855947015151	-0.545806816144468	-0.545806816144468	-0.545806816144468	-0.545806816144468	0.968372973604073	-0.545806816144468	0.798945407150759	0.735882265402537	-0.545806816144468	-0.545806816144468	-0.545806816144468	-0.545806816144468	-0.545806816144468	-0.545806816144468	0.723716107130695	1.38563611666825	-0.545806816144468	-0.545806816144468	1.29398206290397	-0.545806816144468	-0.545806816144468	-0.545806816144468	0.56143588861379	0.754092718819073	1.887517799051	0.743931560813361	0.502008771075092	1.07272748620881	-0.545806816144468	0.638026506953715	-0.545806816144468	-0.545806816144468	0.386827316897254	-0.545806816144468	-0.545806816144468	-0.545806816144468	0.138787371777692	1.18753190180388	1.0204828295833	-0.545806816144468	0.174828750535962	0.122961751730595	0.314368064991622	-0.545806816144468	1.37895160979997	-0.545806816144468	-0.545806816144468	0.832189073609645	0.813008093288295	-0.545806816144468	-0.545806816144468	-0.545806816144468	1.20655654268825	1.12161174831638	-0.545806816144468	0.0781098852769048	-0.545806816144468	-0.545806816144468	0.149246648518103	-0.545806816144468	0.322026399733079	0.133013077588948	-0.233359414316024	-0.0847655295412739	0.0650290540719225	0.189454191674122	0.581807658771039	-0.110089294207194	-0.131944367324324	0.342115434787669	0.00575270214988541	0.402049710932742	0.00716777296601604	0.267358255212404	0.0493250375089141	0.120043060423999	-0.193273050906582	0.258303841152031	-0.545806816144468	0.0207921066031004	0.984478797717978	0.527525440519989	-0.133356982957825	0.451090027037046	0.173485009667425	0.563852561635302	-0.545806816144468	1.36470468666032	0.117225839847094	0.494896261796975	0.61444060762083	0.347501149068574	0.62341865972173	-0.139421431713815	0.576278830802654	0.530894555044006	0.215824159446248	0.704937784796078	0.0735403409006951	0.570472606453265	0.793362613949847	-0.545806816144468	0.0335289406515587	0.780636494094851	-0.120190487230563	-0.07548475473356	-0.116497643987992	0.719334294919763	0.548704898131781	0.6499715048887	-0.545806816144468	0.319935849543857	0.533602174495873	0.819654585293158	0.77399193768141	0.478292151766384	1.1186967927531	-0.545806816144468	1.36094193604909	0.416116303442344	0.682921028275411	0.873036287148176	0.439592145116562	-0.545806816144468	-0.545806816144468	0.573150891689921	-0.545806816144468	1.1930371101904	-0.545806816144468	0.584749157335569	-0.545806816144468	-0.545806816144468	0.739942842099897	-0.545806816144468	1.16264877255403	-0.545806816144468	0.124973716944975	-0.545806816144468	1.22252301234926	1.13022207420111	1.67218389892791	0.649633977935288	0.548002574382495	0.637035378623877	0.466723102637241	0.191830264269381	0.787828169892455	0.580930158290154	-0.545806816144468	0.418114431574548	0.792081167161091	0.704706138065211	2.32201047626341	-0.545806816144468	0.510428813867808	1.09417612975425	1.68253559163797	-0.545806816144468	0.849263520373734	1.97624318509718	-0.545806816144468	-0.545806816144468	0.537715849213968	-0.545806816144468	-0.545806816144468	-0.545806816144468	-0.545806816144468	0.692600815928282	-0.545806816144468	-0.545806816144468	1.49006040864828	1.13617926820527	0.667277932859011	0.859770914604852	0.479888047733132	0.375389393337962	0.652170262768012	-0.545806816144468	0.813393940237713	-0.545806816144468	0.812127019859539	1.13297918269192	0.413697558098824	0.358879158199638	-0.545806816144468	0.441691679291892	0.115009450498556	0.588519356774154	1.93946499957205	-0.545806816144468	-0.545806816144468	1.03062217002473	0.218225117814701	0.695421760120412	0.679359304761271	-0.0773231999855518	-0.545806816144468	0.0127411297984703	1.065578844337	-0.545806816144468	-0.545806816144468	-0.545806816144468	-0.545806816144468	-0.545806816144468	0.19831780744774	-0.545806816144468	0.585990454565579	-0.545806816144468	-0.545806816144468	0.079992810371168	0.189984332250106	-0.545806816144468	-0.545806816144468	0.596867662783902	-0.043759891405997	-0.0196374030457725	-0.545806816144468	0.156070229535497	0.0605237135530413	0.421890765596379	0.00950723113312485	-0.545806816144468	-0.0334747248125424	0.621943578086184	0.0505056090956045	-0.545806816144468	0.235983811414961	0.248357408335085	0.0224711877017741	0.407810732768945	0.0632145708559607	0.387966832008315	-0.0491364021281137	0.720569432649059	-0.545806816144468	-0.00106163519457392	-0.545806816144468	-0.158083629462233	0.567758980728876	0.510167658128934	0.726494862638608	0.534217171174788	1.1139235883561	0.400197251795023	0.930292731434802	0.0456509296480008	-0.02859262345825	-0.132071412190735	-0.184955141699569	0.409552168825526	-0.0610315268399536	-0.30386870028359	0.259539217831774	0.65490926255541	0.481160233154464	-0.0698035875721022	0.311909763084566	0.159132396280596	0.231073698222691	-0.545806816144468	1.1093889554156	1.00808760643192	-0.545806816144468	-0.545806816144468	-0.545806816144468	-0.0238810516769819	0.473686716250547	1.18368831913807	-0.0560770582945215	0.644406588384522	1.15478869308896	-0.11524175901505	0.594893061545705	0.0748090028754771	1.02412292868436	-0.159994925188959	0.716172428406731	0.345214455445286	0.379584671803192	1.37324033418352	-0.061554949653824	0.696677273470241	0.480749496375015	0.946150778126752	0.984266379496788	-0.154893308396788	0.0983991314127336	-0.545806816144468	0.420701171965211	-0.190221844177833	-0.268248668407752	-0.545806816144468	-0.545806816144468	-0.545806816144468	-0.545806816144468	0.766161017615373	-0.545806816144468	-0.545806816144468	-0.545806816144468	-0.545806816144468	1.40851811265571	0.491204176136868	-0.545806816144468	-0.545806816144468	-0.545806816144468	-0.545806816144468	-0.545806816144468	-0.545806816144468	1.00225818273262	-0.545806816144468	-0.545806816144468	0.630716368602955	0.708516469106838	0.443914663239422	1.05685457236942	-0.545806816144468	-0.545806816144468	-0.545806816144468	-0.545806816144468	1.57048387293711	1.22261956888251	-0.545806816144468	-0.545806816144468	-0.545806816144468	-0.545806816144468	-0.545806816144468	-0.545806816144468	0.406568311734495	0.466902739134002	-0.545806816144468	-0.545806816144468	-0.545806816144468	1.42243862716482	-0.545806816144468	-0.545806816144468	-0.545806816144468	-0.545806816144468	1.0477672504578	-0.545806816144468	-0.545806816144468	0.419577902888149	-0.545806816144468	-0.545806816144468	0.79926898037356	-0.545806816144468	-0.545806816144468	1.04900346292749	0.833836906912326	0.917744673615654	-0.545806816144468	-0.545806816144468	-0.545806816144468	-0.545806816144468	-0.545806816144468	-0.545806816144468	0.886999359391665	0.706468898394069	-0.545806816144468	0.943739073273304	0.719619103674928	0.544156358039788	0.800348737633842	0.941069065626393	0.662859551093104	1.50063776497076	-0.545806816144468	-0.545806816144468	0.51423057800106	-0.545806816144468	-0.545806816144468	-0.545806816144468	-0.545806816144468	-0.545806816144468	-0.545806816144468	-0.545806816144468	-0.545806816144468	1.51470727120901	-0.545806816144468	-0.545806816144468	-0.545806816144468	-0.545806816144468	1.06321093781444	-0.545806816144468	-0.545806816144468	0.902577803348912	-0.545806816144468	-0.545806816144468	-0.545806816144468	0.616612002742966	1.4394347357595	1.23409400247006	1.85009029844867	1.3024423823226	1.10450632776333	1.94353594581451	0.967265937675756	-0.545806816144468	-0.545806816144468	0.642341385910632	-0.545806816144468	0.980664828157479	-0.545806816144468	-0.545806816144468	-0.545806816144468	-0.545806816144468	1.28342060718394	-0.545806816144468	0.768212347117288	-0.545806816144468	-0.545806816144468	-0.545806816144468	-0.545806816144468	-0.545806816144468	-0.545806816144468	-0.545806816144468	1.27319553163863	-0.545806816144468	0.911714465066889	-0.545806816144468	-0.545806816144468	1.49203441538905	-0.545806816144468	2.05116332621698	-0.545806816144468	-0.545806816144468	-0.545806816144468	-0.545806816144468	0.879890336825575	-0.545806816144468	0.766161017615373	-0.545806816144468	-0.545806816144468	0.667190975261493	1.49084950213474	-0.545806816144468	1.3365974739975	0.62341865972173	2.07180730963411	-0.545806816144468	-0.545806816144468	-0.545806816144468	-0.545806816144468	-0.545806816144468	-0.545806816144468	-0.545806816144468	-0.545806816144468	-0.545806816144468	-0.545806816144468	0.609651063105476	0.634154395218583	-0.545806816144468	1.00545859539729	1.05818417243908	2.1758542606276	-0.545806816144468	1.04069852771967	1.68221379998799	1.21607962093225	-0.545806816144468	-0.545806816144468	-0.545806816144468	1.1350534205573	1.68527506845321	1.0224199857645	-0.545806816144468	-0.545806816144468	-0.545806816144468	-0.545806816144468	0.884048647247172	-0.545806816144468	-0.545806816144468	-0.545806816144468	-0.545806816144468	-0.545806816144468	-0.545806816144468	-0.545806816144468	-0.545806816144468	-0.545806816144468	-0.545806816144468	-0.545806816144468	-0.545806816144468	-0.545806816144468	-0.545806816144468	-0.545806816144468	-0.545806816144468	-0.545806816144468	-0.545806816144468	-0.545806816144468	-0.545806816144468	0.267052462466283	0.634359696942247	1.35166199223604	0.982922517271883	1.66499151543978	-0.545806816144468	-0.545806816144468	-0.545806816144468	-0.545806816144468	1.26930368626224	1.08139594449838	-0.545806816144468	-0.545806816144468	-0.545806816144468	-0.545806816144468	-0.545806816144468	2.34367415028967	-0.545806816144468	-0.545806816144468	1.65242653241385	-0.545806816144468	-0.545806816144468	-0.545806816144468	-0.545806816144468	-0.545806816144468	-0.545806816144468	-0.545806816144468	1.13956656110721	-0.545806816144468	-0.545806816144468	1.45955093165931	2.42749333241661	1.6049195082642	-0.545806816144468	-0.545806816144468	-0.545806816144468	0.690787923891936	-0.545806816144468	-0.545806816144468	-0.545806816144468	-0.545806816144468	-0.545806816144468	-0.545806816144468	-0.545806816144468	-0.545806816144468	-0.545806816144468	-0.545806816144468	-0.545806816144468	-0.545806816144468	-0.545806816144468	-0.545806816144468	-0.545806816144468	-0.545806816144468	0.938541927591985	2.2961865996851	-0.545806816144468	-0.545806816144468	-0.545806816144468	-0.545806816144468	-0.545806816144468	-0.545806816144468	-0.545806816144468	-0.545806816144468	-0.545806816144468	-0.545806816144468	-0.545806816144468	-0.545806816144468	1.62382489323827	-0.545806816144468	-0.545806816144468	0.336411670242017	-0.545806816144468	-0.545806816144468	-0.545806816144468	-0.545806816144468	0.600296811328056	1.31972876093265	1.39268637946564	-0.545806816144468	1.46145996765263	1.96518305428823	1.11895106133166	1.25451760380216	0.410491884079774	-0.545806816144468	0.814939630009205	0.281999563913163	0.909037050790685	0.630471590054822	0.640761016726143	0.797329985482186	-0.545806816144468	-0.545806816144468	-0.545806816144468	-0.545806816144468	-0.545806816144468	-0.545806816144468	-0.545806816144468	-0.545806816144468	-0.545806816144468	1.21206632140799	-0.545806816144468	-0.545806816144468	-0.545806816144468	-0.545806816144468	-0.545806816144468	-0.545806816144468	-0.545806816144468	-0.545806816144468	-0.545806816144468	-0.545806816144468	-0.545806816144468	-0.545806816144468	-0.545806816144468	-0.545806816144468	-0.545806816144468	1.48612508970373	1.4892719929951	-0.545806816144468	1.58201798810477	1.7017092332389	1.25151169518441	-0.545806816144468	1.9931929436919	-0.545806816144468	-0.545806816144468	-0.545806816144468	-0.545806816144468	1.12747467761124	2.54304052457502	0.929833643522316	-0.545806816144468	-0.545806816144468	-0.545806816144468	-0.545806816144468	-0.545806816144468	1.49216616683344	-0.545806816144468	-0.545806816144468	1.21416605586189	-0.545806816144468	-0.545806816144468	1.07704933126638	-0.545806816144468	-0.545806816144468	1.32987597748555	1.75253102725098	1.5556966596524	-0.545806816144468	-0.545806816144468	-0.545806816144468	0.925454749550826	0.40173609770327	0.406093368607856	-0.545806816144468	0.246213189265255	0.0958346491644146	0.440924570209279	-0.545806816144468	0.354433739173148	0.776068992714981	0.740679549116579	-0.545806816144468	0.831111698976923	1.79789250078397	-0.545806816144468	-0.545806816144468	-0.545806816144468	-0.545806816144468	-0.545806816144468	-0.545806816144468	-0.545806816144468	-0.545806816144468	-0.545806816144468	-0.545806816144468	-0.545806816144468	1.10984960014865	-0.545806816144468	-0.545806816144468	-0.545806816144468	1.73881543060062	-0.545806816144468	-0.545806816144468	0.93022712894605	1.82384690510609	0.989881038808827	-0.545806816144468	1.0772098738696	-0.545806816144468	0.886999359391665	0.71479546404395	-0.545806816144468	1.80350296730651	-0.545806816144468	-0.545806816144468	2.1348188771725	1.20750383853123	0.877699182039355	1.73915605267231	2.08699419905208	-0.545806816144468	-0.545806816144468	-0.545806816144468	-0.545806816144468	2.23535689662635	-0.545806816144468	1.1627085268283	1.05256900746164	-0.545806816144468	-0.545806816144468	-0.545806816144468	1.50490296072284	-0.545806816144468	-0.545806816144468	-0.545806816144468	-0.545806816144468	-0.545806816144468	-0.545806816144468	-0.545806816144468	-0.545806816144468	-0.545806816144468	-0.545806816144468	-0.545806816144468	-0.545806816144468	-0.545806816144468	0.820880519369808	-0.545806816144468	-0.545806816144468	1.16612198104684	-0.545806816144468	-0.545806816144468	-0.545806816144468	-0.545806816144468	-0.545806816144468	0.708423246365152	-0.545806816144468	-0.545806816144468	-0.545806816144468	0.858175343912776	-0.545806816144468	0.799484786549433	-0.545806816144468	-0.545806816144468	0.349287993744889	1.61547675657253	-0.545806816144468	-0.545806816144468	-0.545806816144468	-0.545806816144468	-0.545806816144468	-0.545806816144468	0.509189507409484	0.444600726112039	0.371314286299024	0.287428481808354	-0.545806816144468	0.627136836116353	0.560788484640737	0.464512957057875	0.233100263381963	0.86089601392068	0.212906693613753	0.33578002817254	1.22979658373083	0.307689507979013	0.732381457194334	-0.545806816144468	0.160293083453869	1.77540021208851	-0.545806816144468	0.252570937812231	0.778518292875878	0.712757786818991	0.964919178078904	0.736418874550467	0.464334190404491	1.00613928161375	0.370752569016066	0.136771169446011	-0.545806816144468	-0.545806816144468	0.408128478958361	-0.545806816144468	0.0722659446796892	0.0836112930038019	0.800204665015987	-0.545806816144468	0.239601092850555	-0.0148722210430319	0.0284373140086887	-0.0641948779407074	-0.0350467090426677	1.02078052175508	-0.545806816144468	1.71775294282505	1.3582155750852	1.21876619028047	1.06985990552385	-0.545806816144468	-0.545806816144468	1.07785238426392	1.08414550974524	-0.545806816144468	1.23077129442741	0.863865882725411	-0.545806816144468	1.0003736228906	1.79213309238868	-0.545806816144468	-0.545806816144468	-0.545806816144468	-0.545806816144468	-0.545806816144468	-0.545806816144468	-0.545806816144468	0.827045023814227	-0.545806816144468	-0.545806816144468	-0.545806816144468	2.03773739132988	0.923437979998561	-0.545806816144468	-0.545806816144468	-0.545806816144468	1.56690806192154	0.69205636762688	0.71282038219659	-0.545806816144468	1.65180250571747	0.935627103467781	0.640096902353838	0.642341385910632	0.68556163409994	1.5042352227649	0.83783155018693	0.633169977264895	-0.545806816144468	-0.545806816144468	1.22184743612981	-0.545806816144468	-0.545806816144468	0.588216783916047	0.449488427580315	0.59575488206729	1.05826245760462	-0.545806816144468	0.594988752882415	0.561148056957197	-0.545806816144468	-0.545806816144468	-0.545806816144468	1.13392919167628	-0.545806816144468	-0.545806816144468	-0.545806816144468	1.14955256397671	1.14964072397469	0.455887695785801	0.300949701921613	0.239138175895799	-0.545806816144468	0.452939390947109	-0.545806816144468	-0.545806816144468	0.552478198693415	-0.545806816144468	-0.545806816144468	-0.545806816144468	-0.545806816144468	-0.545806816144468	1.35674235965727	1.5945752051916	1.28193247004489	0.254528172489133	-0.545806816144468	0.218359891360131	-0.545806816144468	-0.545806816144468	0.441407422160401	1.51140518659156	1.16558203777952	0.622291885511499	0.325930010050081	-0.545806816144468	-0.545806816144468	-0.545806816144468	-0.545806816144468	0.986606430965455	-0.545806816144468	-0.545806816144468	0.854525828519261	-0.545806816144468	0.754796192263927	-0.545806816144468	-0.545806816144468	-0.545806816144468	-0.545806816144468	0.834633895591246	0.89405905646724	-0.545806816144468	1.56562407244259	1.84762529428483	-0.545806816144468	1.84592216534986	1.73626443907045	-0.545806816144468	-0.545806816144468	-0.545806816144468	-0.545806816144468	-0.545806816144468	-0.545806816144468	1.26218167048988	-0.545806816144468	-0.545806816144468	-0.545806816144468	-0.545806816144468	0.661824787245901	1.821997573149	-0.545806816144468	-0.545806816144468	2.22864135695803	-0.545806816144468	-0.545806816144468	-0.545806816144468	-0.545806816144468	-0.545806816144468	-0.545806816144468	1.24424261332524	2.26999212670638	-0.545806816144468	-0.545806816144468	-0.545806816144468	0.931146125549048	0.944542056929626	0.796470089309869	-0.545806816144468	0.98760147904275	-0.545806816144468	-0.545806816144468	-0.545806816144468	-0.545806816144468	0.896053940688173	1.40015032021852	-0.545806816144468	1.70686350165164	1.50905374565498	-0.545806816144468	-0.545806816144468	0.784656959126159	0.713384032763562	-0.545806816144468	1.67452217318637	-0.545806816144468	0.723429372022891	-0.545806816144468	-0.545806816144468	1.07608678872602	-0.545806816144468	-0.545806816144468	1.47454886917412	0.933514829049193	-0.545806816144468	-0.545806816144468	1.24592971005404	1.02003651720357	1.77982371070009	-0.545806816144468	-0.545806816144468	1.01366900655103	-0.545806816144468	2.49792253214996	-0.545806816144468	-0.545806816144468	0.947090898761162	-0.545806816144468	0.83783155018693	-0.545806816144468	1.00240335128967	-0.545806816144468	-0.545806816144468	-0.545806816144468	-0.545806816144468	1.32604300843058	0.942269313802757	1.37308649142301	-0.545806816144468	1.18913626987101	1.26299254046602	-0.545806816144468	-0.545806816144468	-0.545806816144468	1.10467274523295	1.02122728608431	-0.545806816144468	1.922385193749	-0.545806816144468	0.968788555291617	-0.545806816144468	-0.545806816144468	-0.545806816144468	-0.545806816144468	-0.545806816144468	1.00545859539729	0.811027362265705	-0.545806816144468	0.642091563581204	-0.545806816144468	-0.545806816144468	-0.545806816144468	1.36596255769281	-0.545806816144468	-0.545806816144468	-0.545806816144468	-0.545806816144468	-0.545806816144468	-0.545806816144468	-0.545806816144468	-0.545806816144468	0.865773538240322	-0.545806816144468	-0.545806816144468	-0.545806816144468	0.850312651319709	1.02991841484153	-0.545806816144468	-0.545806816144468	-0.545806816144468	0.783813968281854	-0.545806816144468	0.935627103467781	-0.545806816144468	-0.545806816144468	-0.545806816144468	2.18098219346181	1.99218003005998	-0.545806816144468	-0.545806816144468	-0.545806816144468	-0.545806816144468	1.01057928386684	-0.545806816144468	-0.545806816144468	-0.545806816144468	-0.545806816144468	1.75980705604365	-0.545806816144468	0.914145875506302	1.06037924742031	1.69630958998407	0.890581986661227	-0.545806816144468	0.987317039524496	-0.545806816144468	-0.545806816144468	0.342916768936843	0.855348166540604	-0.545806816144468	-0.545806816144468	-0.545806816144468	-0.545806816144468	-0.545806816144468	-0.545806816144468	-0.545806816144468	-0.545806816144468	1.18562318254845	-0.545806816144468	-0.545806816144468	1.72494854779315	-0.545806816144468	-0.545806816144468	1.61868675761322	2.41269414273296	2.87037929217396	2.04499896595032	1.17154168037853	-0.545806816144468	-0.545806816144468	-0.545806816144468	-0.545806816144468	-0.545806816144468	-0.545806816144468	-0.545806816144468	-0.545806816144468	0.9348342528768	-0.545806816144468	-0.545806816144468	1.08058913715068	-0.545806816144468	-0.545806816144468	-0.545806816144468	-0.545806816144468	-0.545806816144468	-0.545806816144468	-0.545806816144468	-0.545806816144468	1.23802036079437	0.82614474163199	2.06290174000893	-0.545806816144468	0.79421834172814	-0.545806816144468	-0.545806816144468	1.20108397411695	1.50972497624271	1.3069181064604	-0.545806816144468	-0.545806816144468	-0.545806816144468	-0.545806816144468	-0.545806816144468	-0.545806816144468	1.34381796193301	1.78908654253507	-0.545806816144468	-0.545806816144468	-0.545806816144468	-0.545806816144468	-0.545806816144468	1.76959049629515	-0.545806816144468	0.670591951164763	1.12030857009366	1.18710050369309	-0.545806816144468	-0.545806816144468	-0.545806816144468	0.686818939407008	1.11404993099226	-0.545806816144468	-0.545806816144468	-0.545806816144468	-0.545806816144468	2.2483607885527	-0.545806816144468	-0.545806816144468	1.28978346014745	1.33207395872323	1.26930368626224	-0.545806816144468	-0.545806816144468	-0.545806816144468	-0.545806816144468	-0.545806816144468	1.08885897712316	-0.545806816144468	2.1881139539027	-0.545806816144468	1.10851030575196	-0.545806816144468	-0.545806816144468	-0.545806816144468	-0.545806816144468	1.33097426472456	-0.545806816144468	1.22300590921413	-0.545806816144468	0.488194839132496	0.54283414249705	1.88267594210628	1.07448526247068	-0.545806816144468	1.20940175687478	1.18341229097275	-0.545806816144468	-0.545806816144468	-0.545806816144468	-0.545806816144468	-0.545806816144468	-0.545806816144468	-0.545806816144468	-0.545806816144468	-0.545806816144468	-0.545806816144468	1.2672626085596	-0.545806816144468	-0.545806816144468	1.47287017447501	0.633415922013304	0.99360072603038	-0.545806816144468	-0.545806816144468	-0.545806816144468	-0.545806816144468	-0.545806816144468	-0.545806816144468	1.00342034264416	-0.545806816144468	1.00575024025875	-0.545806816144468	-0.545806816144468	-0.545806816144468	-0.545806816144468	-0.545806816144468	-0.545806816144468	-0.545806816144468	-0.545806816144468	-0.545806816144468	-0.545806816144468	-0.545806816144468	-0.545806816144468	-0.545806816144468	-0.545806816144468	-0.545806816144468	-0.545806816144468	-0.545806816144468	-0.545806816144468	-0.545806816144468	0.854056376911447	-0.545806816144468	-0.545806816144468	0.604330999968213	1.10234617019756	-0.545806816144468	-0.545806816144468	-0.545806816144468	-0.545806816144468	1.23743021024083	0.446435008464757	1.10767442620477	-0.545806816144468	0.7351025793381	-0.545806816144468	-0.545806816144468	0.858529585608258	1.75789636262757	-0.545806816144468	-0.545806816144468	-0.545806816144468	-0.545806816144468	-0.545806816144468	0.300244372375679	0.994533642631285	-0.545806816144468	0.660276088061119	-0.545806816144468	1.11742669940067	1.17226710358634	-0.545806816144468	1.3030803275094	-0.545806816144468	1.34337187442221	1.32375143004187	1.11303976741251	-0.545806816144468	-0.545806816144468	1.93898303136571	2.56198214629856	0.458000394539554	-0.545806816144468	0.405355531796295	-0.545806816144468	-0.545806816144468	-0.545806816144468	-0.545806816144468	-0.545806816144468	-0.545806816144468	-0.545806816144468	0.290210690359871	-0.545806816144468	0.229231184222464	0.253456025151666	0.215941332102171	0.258060963767975	0.324961742513862	-0.545806816144468	-0.545806816144468	-0.545806816144468	-0.545806816144468	0.740728694260706	-0.545806816144468	0.850546016979316	-0.545806816144468	0.752487761812909	-0.545806816144468	-0.545806816144468	-0.545806816144468	1.11236705758604	-0.545806816144468	0.435420433383214	0.6350582774034	-0.545806816144468	-0.545806816144468	0.684844371369442	-0.545806816144468	-0.545806816144468	-0.545806816144468	-0.545806816144468	-0.545806816144468	-0.545806816144468	0.587234574148795	-0.545806816144468	-0.545806816144468	2.04568219726303	0.516868952233375	-0.545806816144468	-0.545806816144468	-0.545806816144468	0.976030632264499	-0.545806816144468	-0.545806816144468	-0.545806816144468	1.02511064532523	0.825245698501284	0.746803598044042	-0.545806816144468	1.3057436095274	0.891077625920717	-0.545806816144468	-0.545806816144468	-0.545806816144468	-0.545806816144468	-0.545806816144468	1.04146362479344	1.64233529258722	0.691965674683986	-0.545806816144468	-0.545806816144468	-0.545806816144468	0.696974417677533	-0.545806816144468	-0.545806816144468	-0.545806816144468	0.462965802055485	-0.545806816144468	-0.545806816144468	0.666408939510915	0.907511759371671	0.742155610904621	1.2494140327678	-0.545806816144468	-0.545806816144468	-0.545806816144468	-0.545806816144468	0.578027697154518	-0.545806816144468	-0.545806816144468	0.830205807765956	0.236089718603809	-0.545806816144468	0.61059519359524	1.27813757074882	-0.545806816144468	-0.545806816144468	0.596061631983013	-0.545806816144468	-0.545806816144468	-0.545806816144468	-0.545806816144468	-0.545806816144468	-0.545806816144468	-0.545806816144468	-0.545806816144468	0.654973114990709	-0.545806816144468	0.413858419966195	1.096395703657	-0.545806816144468	-0.545806816144468	0.602077545099143	-0.545806816144468	0.316862346116437	0.771301954704834	0.448795399252605	-0.545806816144468	-0.545806816144468	0.0701246512152146	-0.545806816144468	0.36140545524782	0.495942515447644	-0.545806816144468	-0.545806816144468	-0.545806816144468	-0.545806816144468	-0.545806816144468	-0.545806816144468	-0.545806816144468	-0.545806816144468	0.581602159671253	0.497404546825148	0.345859983615603	0.831678517556224	-0.545806816144468	1.43777847286359	-0.545806816144468	1.16729311863441	0.40895032812191	0.152150507404154	-0.545806816144468	1.44918540692049	1.21915071001032	1.19099145329789	1.37231768335329	0.317121217539857	1.12520680236902	1.04307289418942	0.263742016035739	0.877395416253325	0.537647022988333	2.16272482479464	0.64229974128392	0.834121434703829	0.243072766872484	0.892628827093409	-0.545806816144468	-0.545806816144468	-0.545806816144468	-0.545806816144468	-0.545806816144468	-0.545806816144468	-0.545806816144468	-0.545806816144468	-0.545806816144468	-0.545806816144468	-0.545806816144468	1.75911184088693	1.6530509585515	-0.545806816144468	-0.545806816144468	-0.545806816144468	-0.545806816144468	1.06210845794648	1.06478871489542	-0.545806816144468	-0.545806816144468	-0.545806816144468	-0.545806816144468	-0.545806816144468	1.23880788729259	-0.545806816144468	-0.545806816144468	-0.545806816144468	-0.545806816144468	0.924608295060022	-0.545806816144468	-0.545806816144468	0.912481354011597	-0.545806816144468	0.69560421604355	-0.545806816144468	0.345859983615603	-0.545806816144468	0.46219404838061	-0.545806816144468	-0.545806816144468	0.437727300049912	-0.545806816144468	-0.545806816144468	-0.545806816144468	-0.545806816144468	-0.545806816144468	-0.545806816144468	1.1367861656637	0.653357690559916	-0.545806816144468	-0.545806816144468	0.802730612644739	-0.545806816144468	-0.545806816144468	-0.545806816144468	-0.545806816144468	-0.545806816144468	-0.545806816144468	-0.545806816144468	-0.545806816144468	-0.545806816144468	-0.545806816144468	-0.545806816144468	-0.545806816144468	1.00371117270274	-0.545806816144468	-0.545806816144468	-0.545806816144468	-0.545806816144468	-0.545806816144468	0.922918472019653	-0.545806816144468	1.32965648859259	1.13366998373345	1.16918860885167	-0.545806816144468	0.54716101267646	0.516076020430115	0.478230873103996	1.13323816150158	0.588746396041822	-0.545806816144468	0.460713310581384	0.856053837040437	-0.545806816144468	0.412787050222796	-0.545806816144468	0.233555968469709	-0.545806816144468	0.692555426196437	0.18437941362973	0.453181975805738	-0.545806816144468	-0.545806816144468	-0.545806816144468	0.638026506953715	0.31690548035205	0.350452197871852	0.819209363246738	-0.035255573282427	0.213937710395341	1.30932555605032	0.623338101132476	0.364306931376819	-0.545806816144468	-0.0176970134884271	0.567843954572328	0.619991689404766	0.920844318560382	0.1892828414961	0.0410728085095976	-0.545806816144468	-0.545806816144468	0.363225657047944	1.14603423518823	-0.545806816144468	1.56164056228885	2.42285568253835	-0.545806816144468	-0.545806816144468	-0.545806816144468	-0.545806816144468	-0.545806816144468	-0.545806816144468	-0.545806816144468	-0.545806816144468	-0.545806816144468	2.25546579823472	-0.545806816144468	-0.545806816144468	-0.545806816144468	-0.545806816144468	1.50838300194183	-0.545806816144468	-0.545806816144468	-0.545806816144468	-0.545806816144468	-0.545806816144468	-0.545806816144468	-0.545806816144468	-0.545806816144468	-0.545806816144468	-0.545806816144468	0.691784330289196	0.87879387139198	-0.545806816144468	-0.545806816144468	-0.545806816144468	-0.545806816144468	-0.545806816144468	-0.545806816144468	0.598907177521987	-0.545806816144468	-0.545806816144468	1.3161568858508	-0.545806816144468	1.27875738065893	-0.545806816144468	-0.545806816144468	-0.545806816144468	-0.545806816144468	-0.545806816144468	-0.545806816144468	0.850079367694518	-0.545806816144468	1.72427699953146	-0.545806816144468	-0.545806816144468	0.733546173601431	-0.545806816144468	-0.545806816144468	1.38727613475419	-0.545806816144468	-0.545806816144468	-0.545806816144468	-0.545806816144468	-0.545806816144468	-0.545806816144468	2.03254755689967	1.2401878744324	-0.545806816144468	-0.545806816144468	1.33914550673434	-0.545806816144468	-0.545806816144468	-0.545806816144468	-0.545806816144468	-0.545806816144468	1.36276426917142	-0.545806816144468	-0.545806816144468	-0.545806816144468	-0.545806816144468	0.905483283929974	-0.545806816144468	-0.545806816144468	-0.545806816144468	-0.545806816144468	-0.545806816144468	-0.545806816144468	-0.545806816144468	-0.545806816144468	-0.545806816144468	-0.545806816144468	-0.545806816144468	-0.545806816144468	1.30414463721824	-0.545806816144468	-0.545806816144468	1.35436781810232	-0.545806816144468	0.555423699728842	0.859830083128129	-0.545806816144468	-0.545806816144468	-0.545806816144468	-0.545806816144468	1.08853297340262	-0.545806816144468	-0.545806816144468	-0.545806816144468	-0.545806816144468	-0.545806816144468	-0.545806816144468	-0.545806816144468	-0.545806816144468	1.7371140499979	-0.545806816144468	-0.545806816144468	-0.545806816144468	-0.545806816144468	0.852064896489649	-0.545806816144468	1.07192984462234	0.994749101801841	-0.545806816144468	0.89095368228063	-0.545806816144468	-0.545806816144468	0.862676352273916	-0.545806816144468	-0.545806816144468	-0.545806816144468	-0.545806816144468	-0.545806816144468	-0.545806816144468	-0.545806816144468	1.43571242799342	-0.545806816144468	-0.545806816144468	-0.545806816144468	-0.545806816144468	-0.545806816144468	-0.545806816144468	-0.545806816144468	-0.545806816144468	0.882822962282272	-0.545806816144468	-0.545806816144468	0.776693444106066	-0.545806816144468	0.860066809665099	1.1771810499713	0.850662730586191	-0.545806816144468	1.13921847146495	-0.545806816144468	1.2208832960909	0.802405291268381	0.809162225722326	-0.545806816144468	-0.545806816144468	0.853704505480921	-0.545806816144468	-0.545806816144468	-0.545806816144468	-0.545806816144468	-0.545806816144468	1.88032847258929	-0.545806816144468	1.75754935121818	0.816766078597303	-0.545806816144468	-0.545806816144468	-0.545806816144468	1.00356574315564	1.18102402345121	-0.545806816144468	-0.545806816144468	-0.545806816144468	1.41660184466771	-0.545806816144468	-0.545806816144468	-0.545806816144468	0.848448675481354	-0.545806816144468	0.81643361441477	-0.545806816144468	-0.545806816144468	1.00022885884471	-0.545806816144468	-0.545806816144468	-0.545806816144468	0.382548042471802	1.17544861568471	-0.545806816144468	-0.545806816144468	-0.545806816144468	1.86693139041813	-0.545806816144468	-0.545806816144468	0.807411709321882	-0.545806816144468	-0.545806816144468	-0.545806816144468	-0.545806816144468	-0.545806816144468	-0.545806816144468	0.831791940107063	0.823003494001657	0.667799950672906	-0.545806816144468	0.886506682454882	-0.545806816144468	-0.545806816144468	-0.545806816144468	-0.545806816144468	0.526278140779883	1.25955178858778	0.841562695074698	0.319675252948806	-0.545806816144468	-0.545806816144468	-0.545806816144468	-0.545806816144468	-0.545806816144468	-0.545806816144468	-0.545806816144468	0.901570078280399	1.46695489245034	0.589731320217478	0.479335043822218	-0.545806816144468	-0.545806816144468	-0.545806816144468	0.705633261723848	-0.545806816144468	1.4413016850297	1.15806117368375	1.23930047433028	1.58201798810477	-0.545806816144468	-0.545806816144468	-0.545806816144468	-0.545806816144468	-0.545806816144468	-0.545806816144468	0.972121943177338	-0.545806816144468	0.555352532028848	-0.545806816144468	-0.545806816144468	-0.545806816144468	0.686639160818055	-0.545806816144468	-0.545806816144468	0.496768362428515	-0.545806816144468	-0.545806816144468	-0.545806816144468	1.19602192034716	-0.545806816144468	-0.545806816144468	-0.545806816144468	-0.545806816144468	-0.545806816144468	-0.545806816144468	-0.545806816144468	-0.545806816144468	-0.545806816144468	1.24473846037989	-0.545806816144468	-0.545806816144468	-0.545806816144468	-0.545806816144468	-0.545806816144468	-0.545806816144468	-0.545806816144468	-0.545806816144468	1.04499323702367	-0.545806816144468	-0.545806816144468	-0.545806816144468	2.47234749750154	-0.545806816144468	-0.545806816144468	-0.545806816144468	1.20921176509073	1.36390516762563	-0.545806816144468	-0.545806816144468	1.65900301012234	-0.545806816144468	0.693054903813312	2.10295017864627	-0.545806816144468	-0.545806816144468	1.43695148460575	-0.545806816144468	-0.545806816144468	-0.545806816144468	-0.545806816144468	-0.545806816144468	0.965884555112697	1.5355983261278	-0.545806816144468	-0.545806816144468	-0.545806816144468	-0.545806816144468	1.42929677244986	1.31292265595046	0.945077888936709	-0.545806816144468	1.24196554807279	-0.545806816144468	-0.545806816144468	1.57960346212278	1.0703370809004	1.26015794655233	0.830885108727503	-0.545806816144468	-0.545806816144468	-0.545806816144468	-0.545806816144468	-0.545806816144468	2.81592990249057	1.33405696227994	0.893561245133078	-0.545806816144468	-0.545806816144468	-0.545806816144468	-0.545806816144468	0.970036753847085	-0.545806816144468	-0.545806816144468	-0.545806816144468	-0.545806816144468	-0.545806816144468	-0.545806816144468	-0.545806816144468	-0.545806816144468	1.67356493390615	-0.545806816144468	-0.545806816144468	-0.545806816144468	-0.545806816144468	-0.545806816144468	-0.545806816144468	1.33538151051591	-0.545806816144468	-0.545806816144468	-0.545806816144468	-0.545806816144468	-0.545806816144468	-0.545806816144468	-0.545806816144468	-0.545806816144468	-0.545806816144468	1.79033990490712	1.54336323389893	-0.545806816144468	1.49032336444856	1.15574769105152	0.778779415966967	2.07827945476295	2.53887020732459	-0.545806816144468	2.46579108857937	1.29587826919081	-0.545806816144468	-0.545806816144468	-0.545806816144468	1.59722450619288	-0.545806816144468	1.05179244171611	1.92952545934818	-0.545806816144468	0.983063858375087	-0.545806816144468	1.42733193053155	2.19537713376318	0.979820019238829	-0.545806816144468	1.53836411505479	1.57048387293711	-0.545806816144468	1.56962444509915	-0.545806816144468	-0.545806816144468	-0.545806816144468	-0.545806816144468	-0.545806816144468	-0.545806816144468	-0.545806816144468	1.37724976910392	1.65336332154296	-0.545806816144468	1.69288871134567	-0.545806816144468	-0.545806816144468	-0.545806816144468	-0.545806816144468	-0.545806816144468	-0.545806816144468	-0.545806816144468	-0.545806816144468	-0.545806816144468	-0.545806816144468	-0.545806816144468	-0.545806816144468	1.21972782984624	1.11523012502936	-0.545806816144468	-0.545806816144468	-0.545806816144468	-0.545806816144468	-0.545806816144468	1.92523556390431	1.59413436827551	0.753891872451181	-0.545806816144468	-0.545806816144468	-0.545806816144468	0.965746563991559	1.85580111994185	1.02811183008941	-0.545806816144468	-0.545806816144468	2.77831092956772	2.21665078490182	-0.545806816144468	-0.545806816144468	-0.545806816144468	-0.545806816144468	-0.545806816144468	-0.545806816144468	0.867806388935602	-0.545806816144468	-0.545806816144468	-0.545806816144468	-0.545806816144468	1.49374865959509	-0.545806816144468	-0.545806816144468	1.12422468299393	-0.545806816144468	1.86461883727949	-0.545806816144468	1.11827319701359	-0.545806816144468	-0.545806816144468	-0.545806816144468	-0.545806816144468	1.00706408731676	-0.545806816144468	-0.545806816144468	-0.545806816144468	0.358689077666843	-0.545806816144468	0.864342287464257	-0.545806816144468	-0.545806816144468	-0.545806816144468	-0.545806816144468	2.26013493278366	-0.545806816144468	-0.545806816144468	1.32484189298136	-0.545806816144468	-0.545806816144468	-0.545806816144468	-0.545806816144468	1.31788683750183	-0.545806816144468	-0.545806816144468	-0.545806816144468	-0.545806816144468	1.22552158388336	-0.545806816144468	-0.545806816144468	-0.545806816144468	1.05975142841046	-0.545806816144468	1.92353799657132	-0.545806816144468	-0.545806816144468	-0.545806816144468	-0.545806816144468	1.25693020256198	0.825582694643808	0.903965846967392	-0.545806816144468	-0.545806816144468	0.752187293297576	0.483714364083719	1.38201550092304	0.680114372901266	2.07453193614985	1.46823755738815	1.4413016850297	1.40444388750197	-0.545806816144468	0.99245416855652	-0.545806816144468	-0.545806816144468	0.880622302733855	1.02466151910447	-0.545806816144468	0.423229232349684	1.07946104413837	0.323031776249356	-0.545806816144468	0.743635214052708	-0.545806816144468	0.393399437844994	1.14515710623506	-0.545806816144468	0.931540351976142	1.44217425540469	0.921880620513098	1.56107285913133	1.54782939685253	-0.545806816144468	1.45751904740896	-0.545806816144468	0.449372854021184	0.365583809263429	-0.545806816144468	0.898493107659275	-0.545806816144468	1.12251959883337	1.0012428130064	-0.545806816144468	-0.545806816144468	-0.545806816144468	-0.545806816144468	-0.545806816144468	0.899559062491417	1.64125475961793	0.441464260152487	2.18630532905151	1.37320187095618	-0.545806816144468	-0.545806816144468	-0.545806816144468	-0.545806816144468	-0.545806816144468	1.01116679743187	0.852415900942206	-0.545806816144468	0.747101468106203	-0.545806816144468	0.77492576654618	2.03374881788767	0.6155782169475	1.75945938876399	1.39860497028548	0.709636269367715	-0.545806816144468	-0.545806816144468	-0.545806816144468	1.29651128477262	-0.545806816144468	0.42531274761808	0.518458481497675	1.03909438214578	-0.545806816144468	0.599524361711777	0.587159092436618	-0.545806816144468	1.31767040164806	0.751886970068193	-0.545806816144468	-0.545806816144468	-0.545806816144468	-0.545806816144468	-0.545806816144468	-0.545806816144468	-0.545806816144468	0.74978876626717	-0.545806816144468	-0.545806816144468	-0.545806816144468	1.49824723580873	-0.545806816144468	-0.545806816144468	-0.545806816144468	-0.545806816144468	-0.545806816144468	-0.545806816144468	-0.545806816144468	0.888109190533627	0.823227367905874	-0.545806816144468	-0.545806816144468	0.602620645122026	0.987459245268117	0.320936287923431	0.179254003329841	0.407731330098053	1.63694460880267	-0.545806816144468	0.671029407975967	1.55555559419138	0.78772220778875	0.549267427662293	1.18969237543394	-0.545806816144468	0.465288364286615	0.914402312187415	0.54597108512001	0.722093058981535	1.27473678733642	1.06779562206153	0.812897893514336	0.599833212195958	-0.545806816144468	-0.545806816144468	-0.545806816144468	-0.545806816144468	1.64326242072141	0.770785964954206	0.872372785221837	-0.545806816144468	0.542903650274387	-0.545806816144468	-0.545806816144468	0.502973255255185	0.932000564328465	-0.545806816144468	0.768058264684527	-0.545806816144468	0.179163141196578	-0.545806816144468	1.15922045750481	-0.545806816144468	0.451225343680762	-0.545806816144468	-0.545806816144468	-0.545806816144468	0.245091276909956	-0.545806816144468	1.13488035699759	0.400483766994315	-0.545806816144468	0.944185062142558	0.037208037250804	0.173395607569783	0.425615070249391	0.520252568416828	0.669980060612513	1.53718765475267	0.4647514137336	-0.545806816144468	0.266136486955666	0.36989913045859	1.35241276370948	-0.545806816144468	0.145788656888603	0.703872949401265	0.731267345355981	0.496069481188329	-0.545806816144468	0.690938787204321	0.48467553474964	0.336840810996745	-0.545806816144468	-0.545806816144468	-0.545806816144468	0.551117426815717	1.40074540520664	-0.545806816144468	0.664674828316627	-0.545806816144468	0.769086195472476	0.252055556972834	-0.545806816144468	-0.545806816144468	-0.545806816144468	1.57729127639017	0.819710259484922	0.463798280159787	1.37308649142301	-0.545806816144468	-0.545806816144468	-0.545806816144468	-0.545806816144468	-0.545806816144468	-0.545806816144468	0.206094323275979	-0.545806816144468	0.0822947169684854	0.794396762606142	0.0950315790409007	-0.545806816144468	0.771852810383221	0.631410481867608	-0.545806816144468	1.10546371992766	0.659331690423115	1.07368576727907	1.03127625726921	2.18751076152556	1.24124084759612	0.127076074965248	-0.545806816144468	0.115260557633377	0.247847542933284	-0.545806816144468	0.763912277460204	0.217182257635172	-0.545806816144468	0.918905416243389	-0.545806816144468	-0.545806816144468	0.669107040398542	0.726686968771665	0.123914620483503	-0.545806816144468	-0.545806816144468	1.08499665162873	0.631315161137653	0.0173729076891975	0.571755060578244	0.980523957682755	0.176658414402978	0.223278253425012	-0.545806816144468	0.564322731133934	0.460949928288058	1.15454912541042	0.642591317302839	-0.545806816144468	-0.545806816144468	-0.545806816144468	-0.545806816144468	0.751036842275534	0.873217355756983	-0.545806816144468	-0.545806816144468	0.84922469552053	-0.545806816144468	-0.545806816144468	-0.545806816144468	0.457941584888725	-0.545806816144468	-0.545806816144468	0.61059519359524	-0.545806816144468	-0.545806816144468	-0.545806816144468	0.609297425663392	0.114934155989094	-0.545806816144468	0.939471919739388	0.374256441933789	-0.545806816144468	-0.545806816144468	-0.545806816144468	-0.545806816144468	0.880805418023056	0.318634464887936	-0.545806816144468	0.332054172620191	1.1903107221426	-0.545806816144468	0.460299504362282	0.352227725231426	-0.545806816144468	1.27772461858763	0.388550351990726	0.380398498967148	0.412091973230126	0.835032752867218	0.321982741553188	0.979046482818398	0.210886192676177	0.275274876588507	1.04507015377878	-0.545806816144468	0.659374584258237	-0.545806816144468	0.673968827605946	0.541931373894206	0.532101885190629	0.713760092228831	-0.545806816144468	1.1499934626595	1.3186809054635	0.407466752322589	-0.545806816144468	-0.545806816144468	1.28779642525075	0.552725986273414	0.951404626352089	-0.545806816144468	0.432231706232112	0.259370530021056	0.0785795423643098	0.480195537267396	-0.545806816144468	-0.545806816144468	-0.545806816144468	0.277425620351082	1.34644338915747	0.974445972662684	-0.545806816144468	0.594988752882415	0.691739002832063	0.896178814657315	-0.545806816144468	-0.0676700581998343	-0.545806816144468	0.255343479381217	0.324083401759975	0.689477027600518	-0.545806816144468	0.753925342341556	-0.545806816144468	1.02044562653475	0.453201387821253	0.284146516837912	0.683144351432763	-0.545806816144468	-0.545806816144468	-0.545806816144468	0.0593658185788849	-0.100107876475922	0.0376175702693023	0.616612002742966	1.0908996602489	0.43262215894505	0.399546741118406	0.936156169976024	-0.545806816144468	0.629574971576656	0.29611949412043	-0.545806816144468	0.643675615422284	0.0610092521095128	-0.545806816144468	0.623378378988803	0.819209363246738	1.16020271786174	-0.545806816144468	0.88601436269254	0.835602969289044	1.18427135769188	0.339356440017425	1.07097378377279	0.943962032360145	-0.545806816144468	1.05396885926283	1.60307892506522	0.120553245473338	0.0396543218440517	0.29865142697742	0.382372698092933	-0.545806816144468	-0.545806816144468	1.63438810315548	0.0988524358798306	0.183183046612811	0.702579174327569	0.00957789997778993	0.479232702960831	1.11298368589294	1.07310000691107	1.65607466283092	0.525504297140468	-0.0400563214768116	0.135166844223865	1.53615082957357	0.158660631538811	-0.545806816144468	0.421645336659805	1.07005869197743	0.875878634353861	0.569168849522574	-0.0448962176069804	1.66078522407837	-0.0216578398603739	0.2834694020131	0.869845415947582	0.6952697561654	-0.00716071293817526	0.59772616332882	-0.120490181184035	-0.133308433356073	0.811159222518411	0.889542317350185	0.526109815896804	0.69384281118651	-0.0357025607841156	0.34613693106786	-0.0500376369867111	0.60342333727983	1.26064319136253	-0.545806816144468	0.701226780081486	-0.0646717563161022	0.198829027918071	1.37624568755388	0.84833235078624	0.745663089642608	-0.545806816144468	0.624628420911029	-0.545806816144468	0.350428883472932	0.529430238203214	1.42029403626514	0.778500888501378	0.178618452998041	-0.128633333169349	0.709589569428319	0.543616633321733	0.646940866314549	0.563180572453281	0.368743488180488	0.761845894958065	0.0920310703665812	0.0921666282581848	0.257650280355143	0.870546510666322	0.221184357183246	0.272999787452933	0.586932709697681	0.671839565959713	0.923026670811859	0.555124859191744	-0.0278568191534124	0.920326747526582	-0.104700274601733	0.349194990862469	1.06827149447673	0.792214531307124	-0.0725589449636026	0.422463929818416	0.157875777213754	-0.205036228612632	0.231178257716721	0.103227526066206	0.0593658185788849	-0.545806816144468	-0.545806816144468	-0.545806816144468	1.25904699445187	-0.545806816144468	-0.545806816144468	-0.545806816144468	1.14937627357623	-0.545806816144468	-0.545806816144468	-0.545806816144468	-0.545806816144468	-0.545806816144468	-0.545806816144468	0.582424621099283	-0.545806816144468	1.66773532137259	0.944274293858216	1.40984025912322	1.14035032850107	1.16774401613046	-0.545806816144468	-0.545806816144468	-0.545806816144468	1.27490821333652	0.887245831927995	-0.545806816144468	-0.545806816144468	1.53201499890257	1.71475615979867	-0.545806816144468	1.29566736931211	0.646437309420275	0.987743740857147	-0.545806816144468	0.797061143916604	0.371021128607008	0.402782302538552	-0.545806816144468	0.40110950834804	0.857821290254603	0.329469583026517	0.114658224576663	-0.545806816144468	-0.545806816144468	-0.545806816144468	0.758072771297223	1.15214269778943	0.323163087552563	1.90620224070445	1.07817384361053	0.569047163840613	0.31535541438188	0.415362466862928	0.9849746839553	1.09125393371399	0.159175315735881	-0.545806816144468	-0.545806816144468	1.23337620112236	0.207106615826514	-0.545806816144468	-0.545806816144468	0.134500626628254	-0.545806816144468	0.0308288057677374	0.0549027280947171	0.494547990947522	1.22590929877872	0.430450841833992	0.976380661758575	0.551806213667513	0.327253921411785	0.819988701941711	0.968857842437677	0.306130946190003	1.0048756554661	0.388144346075352	0.187031684010767	0.15271176223223	0.383978373765522	-0.545806816144468	-0.545806816144468	0.797061143916604	0.191297422522366	-0.545806816144468	-0.545806816144468	0.244585665417975	-0.545806816144468	0.163726019704606	-0.545806816144468	-0.545806816144468	0.262682413385394	-0.545806816144468	-0.545806816144468	0.242533871974513	1.17708977544822	0.558850955047737	0.336818214015811	-0.545806816144468	-0.545806816144468	-0.545806816144468	-0.545806816144468	-0.545806816144468	0.37920317559025	0.23124797993678	0.119355563243143	-0.545806816144468	0.861251702465513	0.0180643446357548	1.06584240499573	0.157633544262354	-0.545806816144468	0.099497716172238	0.254084170667031	-0.545806816144468	-0.545806816144468	0.11720056910746	0.486946244162286	-0.039778165590004	-0.0377338263951449	-0.545806816144468	0.078355807058176	-0.545806816144468	-0.545806816144468	0.791583520348102	-0.545806816144468	1.3669548874705	0.246376316570543	-0.0914201262454978	0.0402839050986764	0.6922982831199	0.864729616039909	0.680588635594593	0.261889561705185	0.802351087037239	0.48431358733454	0.44875692672478	-0.545806816144468	-0.545806816144468	0.0138963437394671	0.0698090993780087	0.468422285136824	0.293392268255435	-0.205802166908902	-0.257690404727504	-0.178586211085189	0.379551485441657	-0.222411353935359	0.51487573081292	0.480492957386357	-0.321478766374899	0.481098601094475	0.900777536101261	0.493715225168364	0.958243482424246	0.583123440845832	0.816018273532709	-0.17018591633229	0.450761557831131	0.953782425788965	0.428164984563551	0.625193864650419	0.620365499987737	0.148025447763543	1.13211653970395	1.25286857014527	0.0314393723293863	0.346483362565068	-0.190380343532433	0.176648390640487	-0.29276602194233	0.155003651314523	0.388692539419237	0.597367224652859	0.149561905818787	0.482106211522171	0.0697547268967686	0.639824364487326	0.577780340441041	-0.180980907540432	0.29328898865934	0.150639673239489	0.574370083446448	0.222402967604567	0.348544523018173	0.468853007335444	0.474236849210189	0.345998435382453	0.381703255875486	0.497194517663616	0.241074923186397	0.199517104055914	0.0523212690891248	0.473277044391406	0.375153419958358	0.561624169833342	0.560917902879964	0.556421045697625	0.214815758196999	-0.242109429372845	-0.0736954392360614	0.523301240171291	0.625528781885543	-0.350344238707762	0.467012549235748	0.283867568512985	0.663481294252389	0.11666024203859	-0.340104413352795	0.319718674600732	-0.0294738310205382	0.162780280817144	0.226088249461997	0.434485852804819	0.108529276247309	0.0722513272464219	0.365756175353766	0.225704361004198	0.287478716366024	0.474142304437234	0.00582241078621443	0.40823065773171	-0.237772393202935	0.327069799508669	0.161940431143381	0.374025276376982	0.491644544069738	-0.137005513975421	0.320815336818193	0.341658191713471	-0.198468069741818	-0.0923353291315046	0.412165955954221	0.0430854094591507	0.288108175622723	0.578677544518678	0.326523565756802	0.315011726420849	0.0993213294222733	0.473917962578722	0.20106544685659	0.351729719950298	0.253009134517029	0.0887025630095867	0.19589920592606	-0.545806816144468	-0.545806816144468	0.362218834258649	-0.545806816144468	-0.545806816144468	0.532067837679797	0.182509925386582	0.343008444036793	-0.0732363956967317	0.95203591959914	0.292665784412221	0.661135966675666	-0.0576490170052369	0.377539970495742	0.871168091445905	0.120502191369928	-0.115759781344183	0.246158828676289	0.186490395070923	0.668438606907911	0.511845722546815	0.043701430545321	-0.00242616852604439	1.22956282555623	-0.019352019910883	1.08837002375171	-0.0470680634232717	-0.0607492118706936	0.706190223684555	-0.545806816144468	0.252847313357175	0.430524911721996	0.555091665023445	-0.197562628253458	0.509146077353061	-0.189709354576857	-0.00269655969150052	-0.545806816144468	0.343673666553654	0.280956690745707	0.252779736920065	-0.545806816144468	0.536766843094374	1.17548504926833	0.165790404531804	0.603611231309215	-0.545806816144468	0.482126796171436	0.338936152315833	0.687718651624027	0.33883852217975	0.46462223534867	0.291453312453731	0.026995075508177	0.468772844512474	0.28232683824209	0.0669263011350286	-0.169815431519191	0.177395933960037	0.135237985415095	0.352848514638349	0.163943514900352	0.113990266694114	0.15224866103074	0.0725584401032093	-0.0737591243379199	0.524552592865722	0.753716185076693	-0.13815464720813	-0.0487269432863283	0.201701866339696	-0.545806816144468	-0.16311087916678	0.759945620572244	0.735765249338285	0.236389947413002	0.0530866650487394	-0.134923802011664	0.279443357747704	0.354245562296498	-0.12375904093721	0.372341849607877	0.133410882074557	0.596925281476945	0.730000693211976	0.175157995153772	0.460077966179455	0.763657248766903	0.759438890663401	0.702882564772113	0.353528874694765	0.534504416998996	-0.312705744459946	0.536121399655675	0.00903069031322118	0.396323371248364	0.0162303381709587	-0.21403015761245	0.367841326282357	0.331205782615865	0.210644026433614	-0.0275649804200858	1.07755113976212	0.51811035348638	0.900658105265354	0.463381864753059	1.0257598666464	0.0551719533202878	0.774821939498217	0.191485395109017	0.405113355335457	0.252110743976277	0.0510159357734436	-0.545806816144468	-0.0664122101704237	0.0633210037349667	0.606385191272564	0.538083074788657	0.764320539511635	0.368464149366332	0.646633084651577	1.06974065875202	-0.130590888940507	-0.101262143231246	0.647570933669908	-0.545806816144468	0.803309368379343	-0.545806816144468	-0.179804676044791	0.11450781478487	0.891263583684589	0.432426892629542	0.41163805792527	-0.0640622428680448	-0.545806816144468	-0.195686230476199	0.173097763241122	0.312314928755346	0.415667445292375	0.505123111537365	0.293881839571878	0.838908542268955	-0.545806816144468	-0.545806816144468	-0.169605702367145	-0.545806816144468	0.415470083667121	0.638412411259698	0.736551356753428	0.101561788344327	0.750167915775578	0.243432446471584	0.282833144522904	-0.545806816144468	0.0195439273077104	0.335428513644606	0.0802739896643457	0.233100263381963	0.684202561332696	0.433404024394417	-0.153282691195183	0.0712079880592329	0.61240925118936	0.665078992974874	0.504262081074821	-0.545806816144468	-0.0888221729171487	-0.545806816144468	0.712200973700333	0.306383291615571	-0.0426690474674787	0.303560126401357	-0.221053114978187	1.21393673022191	1.64527423581	-0.0739500759798133	-0.242135691349995	0.630573568280067	-0.120366221345323	0.5113111974701	-0.545806816144468	0.48628159413427	-0.155189470781035	0.158989369667335	0.60027748694384	0.853782683047094	0.468622574294031	-0.143498270501093	0.845739740813847	0.285490798789657	0.295654592141636	-0.280220436986456	-0.0522415624117755	0.938527175751339	0.563756167450732	0.702302299736368	0.89341908002465	0.732720937472394	0.476289187355154	0.296297389128237	0.218891031963519	0.287636157941024	0.0259095973540451	0.611087561405411	0.436552383269755	0.280856175260229	0.275774391199068	0.00242170975656418	0.337697137794872	-0.00938301813020786	0.330232942492953	0.107176754111278	0.842342899517307	0.345161801406914	0.247665609447877	-0.0511840463935503	0.870970383635202	-0.545806816144468	-0.545806816144468	-0.545806816144468	-0.545806816144468	-0.545806816144468	2.79157643961852	1.45019146300687	2.82328209772411	2.62671996715715	2.14075633079429	-0.545806816144468	-0.545806816144468	-0.545806816144468	1.73202713779304	1.839137405653	-0.545806816144468	-0.545806816144468	1.16846598447391	-0.545806816144468	-0.545806816144468	-0.545806816144468	-0.545806816144468	-0.545806816144468	-0.545806816144468	1.48038369442055	-0.545806816144468	1.59781423814417	1.30970066178572	-0.545806816144468	-0.545806816144468	-0.545806816144468	-0.545806816144468	-0.545806816144468	0.874788659147633	-0.545806816144468	-0.545806816144468	1.31723769453639	1.18506988778792	1.51322324616398	1.12354220038875	1.38423281751111	-0.545806816144468	-0.545806816144468	1.33936743142004	-0.545806816144468	-0.545806816144468	2.72315082849902	1.13228899207881	-0.545806816144468	-0.545806816144468	1.04146362479344	0.763912277460204	1.4475529532095	-0.545806816144468	1.53242775842489	2.62133483713257	1.97311218116019	-0.545806816144468	-0.545806816144468	-0.545806816144468	0.522721279373379	-0.545806816144468	-0.545806816144468	-0.545806816144468	-0.545806816144468	0.340357683020536	-0.545806816144468	0.701196079313931	1.60294052947048	0.482291503889405	-0.545806816144468	0.337360867769583	0.212110436452735	0.1338091588604	1.29202011420261	0.742254140792264	1.04993196679085	0.248284529637976	0.329647331851258	-0.545806816144468	0.377465641706168	-0.545806816144468	0.781816340673228	1.34918905316813	0.811906938767811	-0.545806816144468	-0.545806816144468	0.589503873048536	-0.545806816144468	-0.545806816144468	0.167485861367723	-0.545806816144468	-0.545806816144468	-0.545806816144468	-0.545806816144468	0.603241982689479	2.10047441400745	-0.545806816144468	-0.545806816144468	1.04637895419174	-0.545806816144468	-0.545806816144468	-0.545806816144468	-0.545806816144468	-0.545806816144468	-0.545806816144468	-0.545806816144468	-0.545806816144468	-0.545806816144468	1.86481135503806	-0.545806816144468	-0.545806816144468	-0.545806816144468	-0.545806816144468	1.37193353269645	-0.545806816144468	-0.545806816144468	1.4031297541966	1.25211200498102	1.15308667806367	-0.545806816144468	-0.545806816144468	-0.545806816144468	-0.545806816144468	-0.545806816144468	-0.545806816144468	3.18588620560806	-0.545806816144468	2.29931266776299	-0.545806816144468	1.27012151688534	-0.545806816144468	2.24890578981825	1.81115347882667	2.19772152832694	-0.545806816144468	-0.545806816144468	-0.545806816144468	-0.545806816144468	-0.545806816144468	-0.545806816144468	-0.545806816144468	1.94644335962056	1.69777930573405	-0.545806816144468	-0.545806816144468	2.36243388337679	-0.545806816144468	-0.545806816144468	-0.545806816144468	-0.545806816144468	-0.545806816144468	-0.545806816144468	-0.545806816144468	2.11089346473841	-0.545806816144468	-0.545806816144468	-0.545806816144468	-0.545806816144468	-0.545806816144468	-0.545806816144468	2.13333937404677	1.06053628414998	-0.545806816144468	-0.545806816144468	1.59692977654642	-0.545806816144468	-0.545806816144468	-0.545806816144468	-0.545806816144468	-0.545806816144468	-0.545806816144468	-0.545806816144468	-0.545806816144468	-0.545806816144468	-0.545806816144468	-0.545806816144468	-0.545806816144468	1.62352189140314	-0.545806816144468	-0.545806816144468	-0.545806816144468	-0.545806816144468	-0.545806816144468	-0.545806816144468	-0.545806816144468	-0.545806816144468	-0.545806816144468	-0.545806816144468	-0.545806816144468	0.621970363321721	-0.545806816144468	-0.545806816144468	-0.545806816144468	-0.545806816144468	1.02256920923141	1.09163564274031	0.945211910704929	1.21761371835069	1.20070791694144	-0.545806816144468	-0.545806816144468	-0.545806816144468	0.975750731680714	-0.545806816144468	-0.545806816144468	-0.545806816144468	1.28310891841382	-0.545806816144468	0.552867631001909	4.92320860712442	2.29959726805225	-0.545806816144468	-0.545806816144468	-0.545806816144468	-0.545806816144468	2.33719217808609	-0.545806816144468	-0.545806816144468	-0.545806816144468	-0.545806816144468	1.0001564876318	-0.545806816144468	1.78717960852115	0.697065876438231	0.85112979032648	1.82532875755654	0.825021131006966	2.05559854058196	0.783287666780503	2.39170123039257	2.6432659057398	-0.545806816144468	-0.545806816144468	-0.545806816144468	-0.545806816144468	0.830432163164484	2.37480292580367	3.14758556096924	-0.545806816144468	-0.545806816144468	1.60096562931884	1.24176783927765	-0.545806816144468	-0.545806816144468	0.87879387139198	1.11102339241717	-0.545806816144468	-0.545806816144468	2.58265278356113	-0.545806816144468	-0.545806816144468	-0.545806816144468	-0.545806816144468	-0.545806816144468	-0.545806816144468	2.15825380941791	-0.545806816144468	-0.545806816144468	-0.545806816144468	-0.545806816144468	-0.545806816144468	-0.545806816144468	3.42338176443205	-0.545806816144468	-0.545806816144468	-0.545806816144468	2.30244706176596	-0.545806816144468	2.76393598394715	-0.545806816144468	-0.545806816144468	-0.545806816144468	-0.545806816144468	1.98799370372982	1.84914152935711	1.03233408295425	2.18115352143222	-0.545806816144468	1.7653860272009	-0.545806816144468	2.80690455472282	-0.545806816144468	-0.545806816144468	-0.545806816144468	-0.545806816144468	-0.545806816144468	-0.545806816144468	-0.545806816144468	-0.545806816144468	-0.545806816144468	1.40122176151083	-0.545806816144468	-0.545806816144468	-0.545806816144468	1.40863822647375	1.29777873960511	0.80773956971733	1.10068863099567	0.857113746423019	-0.545806816144468	-0.545806816144468	-0.545806816144468	-0.545806816144468	0.961756411145377	-0.545806816144468	-0.545806816144468	-0.545806816144468	-0.545806816144468	1.70433785838538	1.56819379745864	-0.545806816144468	1.57738750512547	-0.545806816144468	-0.545806816144468	-0.545806816144468	2.14373678342708	-0.545806816144468	-0.545806816144468	-0.545806816144468	1.10052307359896	1.493484721481	1.21569654777681	-0.545806816144468	-0.545806816144468	-0.545806816144468	0.458412260339191	-0.545806816144468	-0.545806816144468	-0.545806816144468	-0.545806816144468	1.13280657784467	-0.545806816144468	-0.545806816144468	-0.545806816144468	1.54643143518621	2.77810145467721	-0.545806816144468	-0.545806816144468	-0.545806816144468	2.66788840291664	-0.545806816144468	-0.545806816144468	-0.545806816144468	-0.545806816144468	2.07359702599693	0.874183877962441	2.37865025159431	1.07336620543302	-0.545806816144468	-0.545806816144468	-0.545806816144468	-0.545806816144468	-0.545806816144468	-0.545806816144468	-0.545806816144468	-0.545806816144468	-0.545806816144468	-0.545806816144468	-0.545806816144468	-0.545806816144468	0.830432163164484	-0.545806816144468	-0.545806816144468	-0.545806816144468	2.42054350398967	-0.545806816144468	1.91367790794727	-0.545806816144468	-0.545806816144468	1.03734142606149	1.70631390252587	1.53229015162893	-0.545806816144468	-0.545806816144468	-0.545806816144468	-0.545806816144468	-0.545806816144468	2.01823401301335	-0.545806816144468	2.14622649978728	-0.545806816144468	-0.545806816144468	-0.545806816144468	-0.545806816144468	-0.545806816144468	-0.545806816144468	-0.545806816144468	0.774303060393817	-0.545806816144468	-0.545806816144468	-0.545806816144468	-0.545806816144468	-0.545806816144468	-0.545806816144468	-0.545806816144468	-0.545806816144468	-0.545806816144468	-0.545806816144468	1.47055092025561	1.19864272595859	1.51673477875809	1.95144590190172	1.72999957420065	-0.545806816144468	-0.545806816144468	-0.545806816144468	-0.545806816144468	-0.545806816144468	-0.545806816144468	-0.545806816144468	1.43348642644788	-0.545806816144468	-0.545806816144468	-0.545806816144468	1.81188507617315	-0.545806816144468	1.03263659680041	-0.545806816144468	-0.545806816144468	-0.545806816144468	-0.545806816144468	-0.545806816144468	-0.545806816144468	-0.545806816144468	-0.545806816144468	-0.545806816144468	-0.545806816144468	-0.545806816144468	1.0341510227524	2.33513712940982	0.930095942473461	0.966574911791099	-0.545806816144468	-0.545806816144468	-0.545806816144468	-0.545806816144468	-0.545806816144468	-0.545806816144468	-0.545806816144468	0.793362613949847	-0.545806816144468	-0.545806816144468	-0.545806816144468	0.895055769963459	-0.545806816144468	1.87681706551207	-0.545806816144468	-0.545806816144468	-0.545806816144468	1.27772461858763	-0.545806816144468	1.26705877515769	-0.545806816144468	-0.545806816144468	-0.545806816144468	-0.545806816144468	-0.545806816144468	-0.545806816144468	-0.545806816144468	-0.545806816144468	-0.545806816144468	-0.545806816144468	-0.545806816144468	-0.545806816144468	-0.545806816144468	-0.545806816144468	-0.545806816144468	-0.545806816144468	-0.545806816144468	1.99841716665488	1.08139594449838	-0.545806816144468	-0.545806816144468	-0.545806816144468	-0.545806816144468	0.479888047733132	-0.545806816144468	1.16235006871154	0.817875523612607	-0.545806816144468	2.00366657629847	3.74043176473386	2.17653665661452	2.2703622381482	-0.545806816144468	1.96701856061501	-0.545806816144468	-0.545806816144468	-0.545806816144468	-0.545806816144468	-0.545806816144468	2.13284663664776	-0.545806816144468	1.93486075723696	-0.545806816144468	-0.545806816144468	-0.545806816144468	1.81702086176694	-0.545806816144468	-0.545806816144468	-0.545806816144468	-0.545806816144468	-0.545806816144468	-0.545806816144468	-0.545806816144468	-0.545806816144468	-0.545806816144468	-0.545806816144468	-0.545806816144468	1.60610885906935	-0.545806816144468	-0.545806816144468	-0.545806816144468	2.30244706176596	1.55428695545367	1.42292675350357	-0.545806816144468	3.60317198594795	3.05286088894292	-0.545806816144468	-0.545806816144468	-0.545806816144468	2.82003338264502	2.57834794136758	-0.545806816144468	-0.545806816144468	-0.545806816144468	-0.545806816144468	-0.545806816144468	2.08086321267903	-0.545806816144468	-0.545806816144468	0.867926160442388	1.14955256397671	-0.545806816144468	-0.545806816144468	-0.545806816144468	-0.545806816144468	-0.545806816144468	-0.545806816144468	-0.545806816144468	-0.545806816144468	-0.545806816144468	-0.545806816144468	-0.545806816144468	-0.545806816144468	-0.545806816144468	1.09475095739196	-0.545806816144468	1.25311348923569	1.80713896690287	1.87993773651742	-0.545806816144468	1.59634058968116	-0.545806816144468	-0.545806816144468	-0.545806816144468	-0.545806816144468	1.77275531453844	2.72636654169129	-0.545806816144468	1.22107603299974	-0.545806816144468	-0.545806816144468	1.308843520278	-0.545806816144468	-0.545806816144468	-0.545806816144468	-0.545806816144468	-0.545806816144468	-0.545806816144468	-0.545806816144468	-0.545806816144468	-0.545806816144468	-0.545806816144468	-0.545806816144468	-0.545806816144468	1.42000199096141	-0.545806816144468	-0.545806816144468	-0.545806816144468	-0.545806816144468	-0.545806816144468	-0.545806816144468	-0.545806816144468	-0.545806816144468	-0.545806816144468	-0.545806816144468	-0.545806816144468	1.55231691109543	-0.545806816144468	-0.545806816144468	-0.545806816144468	1.98024124721046	-0.545806816144468	-0.545806816144468	-0.545806816144468	-0.545806816144468	-0.545806816144468	-0.545806816144468	2.38546392019628	1.13142711091474	-0.545806816144468	-0.545806816144468	-0.545806816144468	-0.545806816144468	-0.545806816144468	1.27237468834087	1.76713577242773	-0.545806816144468	-0.545806816144468	-0.545806816144468	-0.545806816144468	-0.545806816144468	-0.545806816144468	-0.545806816144468	-0.545806816144468	-0.545806816144468	-0.545806816144468	1.14955256397671	-0.545806816144468	-0.545806816144468	-0.545806816144468	-0.545806816144468	0.588141166787626	-0.545806816144468	1.35188715538653	1.72898732862697	1.50972497624271	-0.545806816144468	-0.545806816144468	-0.545806816144468	-0.545806816144468	-0.545806816144468	1.39315840901358	2.06344177977144	1.1699118902193	-0.545806816144468	-0.545806816144468	-0.545806816144468	-0.545806816144468	-0.545806816144468	-0.545806816144468	-0.545806816144468	-0.545806816144468	-0.545806816144468	0.709729680108792	-0.545806816144468	-0.545806816144468	-0.545806816144468	-0.545806816144468	-0.545806816144468	-0.545806816144468	-0.545806816144468	-0.545806816144468	-0.545806816144468	-0.545806816144468	-0.545806816144468	1.36459042472461	1.07881717106208	1.22049795880061	-0.545806816144468	1.36917262237517	-0.545806816144468	1.1802906031774	-0.545806816144468	1.05365755484621	0.666930180188535	1.2941925423977	-0.545806816144468	-0.545806816144468	0.893561245133078	1.04915813346191	-0.545806816144468	0.866131829099954	-0.545806816144468	0.138221620435319	0.0976609116014878	-0.545806816144468	0.995323972977856	0.413108203702108	0.968442220415633	1.55250435668514	-0.545806816144468	-0.545806816144468	-0.545806816144468	1.27083777622788	-0.545806816144468	-0.545806816144468	-0.545806816144468	0.830771842977737	-0.545806816144468	0.64342521056922	1.26869083860632	1.97211785105621	-0.545806816144468	-0.545806816144468	-0.545806816144468	-0.545806816144468	-0.545806816144468	-0.545806816144468	-0.545806816144468	-0.545806816144468	1.40599947043962	-0.545806816144468	-0.545806816144468	-0.545806816144468	-0.545806816144468	-0.545806816144468	-0.545806816144468	-0.545806816144468	-0.545806816144468	-0.545806816144468	-0.545806816144468	-0.545806816144468	-0.545806816144468	-0.545806816144468	1.54866917436063	-0.545806816144468	-0.545806816144468	-0.545806816144468	-0.545806816144468	-0.545806816144468	-0.545806816144468	-0.545806816144468	-0.545806816144468	-0.545806816144468	-0.545806816144468	-0.545806816144468	-0.545806816144468	-0.545806816144468	-0.545806816144468	-0.545806816144468	0.907511759371671	1.97510358917649	1.80604681509711	1.12268993899486	-0.545806816144468	-0.545806816144468	-0.545806816144468	-0.545806816144468	-0.545806816144468	1.80277730971003	2.22944516799665	-0.545806816144468	-0.545806816144468	-0.545806816144468	-0.545806816144468	-0.545806816144468	1.4246372992418	-0.545806816144468	1.3071318259826	2.23832411055641	1.18120748360545	-0.545806816144468	3.05802317788469	1.94998441750112	-0.545806816144468	-0.545806816144468	-0.545806816144468	-0.545806816144468	-0.545806816144468	-0.545806816144468	-0.545806816144468	1.25071195861703	-0.545806816144468	-0.545806816144468	-0.545806816144468	1.43509354024437	-0.545806816144468	-0.545806816144468	1.02376408700782	-0.545806816144468	-0.545806816144468	1.46952203310808	-0.545806816144468	-0.545806816144468	-0.545806816144468	1.18065722927657	0.787510336479847	2.87729031990908	-0.545806816144468	-0.545806816144468	-0.545806816144468	0.644594703589696	-0.545806816144468	-0.545806816144468	-0.545806816144468	0.961482051431209	-0.545806816144468	1.57148752575497	-0.545806816144468	-0.545806816144468	-0.545806816144468	-0.545806816144468	-0.545806816144468	0.150109658035638	0.959017570325222	1.5483331732117	0.566764569564726	1.11093949090431	0.392937842687616	0.411985129962172	1.02339047938987	-0.545806816144468	1.87642763247984	-0.545806816144468	-0.545806816144468	-0.545806816144468	-0.545806816144468	-0.545806816144468	-0.545806816144468	-0.545806816144468	-0.545806816144468	1.40671835323488	-0.545806816144468	-0.545806816144468	1.22030535838462	-0.545806816144468	1.32834073316624	-0.545806816144468	-0.545806816144468	-0.545806816144468	-0.545806816144468	-0.545806816144468	-0.545806816144468	-0.545806816144468	1.06573696967416	1.25793752580759	1.42402601405258	-0.545806816144468	1.47597172022036	1.77610668127835	-0.545806816144468	-0.545806816144468	2.39591178650886	1.46490638458281	-0.545806816144468	-0.545806816144468	-0.545806816144468	-0.545806816144468	-0.545806816144468	1.50316784588013	-0.545806816144468	-0.545806816144468	-0.545806816144468	-0.545806816144468	-0.545806816144468	0.859475150617747	0.82043445788758	0.730058650522666	-0.545806816144468	0.292930429118266	0.659760771552532	-0.545806816144468	-0.545806816144468	-0.545806816144468	-0.545806816144468	1.54726996226291	-0.545806816144468	-0.545806816144468	-0.545806816144468	-0.545806816144468	1.02976769728668	-0.545806816144468	0.520052917706679	0.73861898694781	-0.545806816144468	-0.545806816144468	0.807958235898326	-0.545806816144468	0.605188156888289	-0.545806816144468	1.43028081265264	1.34739497936328	-0.545806816144468	-0.545806816144468	-0.545806816144468	1.09936517024267	-0.545806816144468	-0.545806816144468	-0.545806816144468	-0.545806816144468	-0.545806816144468	0.731896811588467	-0.545806816144468	1.0042931814313	-0.545806816144468	1.85828554986022	0.838748027523975	-0.545806816144468	-0.545806816144468	-0.545806816144468	-0.545806816144468	-0.545806816144468	1.20127206834655	1.63955920349576	1.30542357396345	-0.545806816144468	-0.545806816144468	1.85713815527753	-0.545806816144468	1.92462412811124	1.56733644623473	-0.545806816144468	-0.545806816144468	-0.545806816144468	-0.545806816144468	-0.545806816144468	-0.545806816144468	-0.545806816144468	-0.545806816144468	-0.545806816144468	1.72747087571319	1.4429228465975	1.60670408790675	-0.545806816144468	-0.545806816144468	1.34851583944007	-0.545806816144468	-0.545806816144468	-0.545806816144468	-0.545806816144468	-0.545806816144468	-0.545806816144468	-0.545806816144468	-0.545806816144468	-0.545806816144468	-0.545806816144468	-0.545806816144468	1.07256789060087	-0.545806816144468	2.23535689662635	-0.545806816144468	-0.545806816144468	-0.545806816144468	1.68737510623955	-0.545806816144468	-0.545806816144468	-0.545806816144468	1.4979820040404	0.519055818789197	0.492400356395387	-0.545806816144468	-0.545806816144468	-0.545806816144468	-0.545806816144468	-0.545806816144468	-0.545806816144468	-0.545806816144468	1.22726774980332	-0.545806816144468	1.15930970355955	-0.545806816144468	-0.545806816144468	-0.545806816144468	0.942269313802757	0.864342287464257	1.07001893050251	-0.545806816144468	-0.545806816144468	1.07049620634207	-0.545806816144468	-0.545806816144468	0.810258712918505	1.42170693761131	-0.545806816144468	-0.545806816144468	0.696151919047874	1.97041541092127	-0.545806816144468	0.866131829099954	0.847867256075784	-0.545806816144468	1.27124734316929	1.38758886611169	-0.545806816144468	-0.545806816144468	-0.545806816144468	1.22397256019431	-0.545806816144468	1.72932463019379	-0.545806816144468	-0.545806816144468	-0.545806816144468	-0.545806816144468	-0.545806816144468	-0.545806816144468	-0.545806816144468	-0.545806816144468	-0.545806816144468	-0.545806816144468	1.17226710358634	1.11186290923162	-0.545806816144468	-0.545806816144468	-0.545806816144468	1.44492213684569	1.23999059174221	-0.545806816144468	1.07224880034355	2.16786652471063	-0.545806816144468	-0.545806816144468	1.270326099747	-0.545806816144468	1.22960178062133	2.89046093083051	-0.545806816144468	-0.545806816144468	-0.545806816144468	-0.545806816144468	-0.545806816144468	-0.545806816144468	-0.545806816144468	-0.545806816144468	-0.545806816144468	-0.545806816144468	0.946687836293753	-0.545806816144468	-0.545806816144468	-0.545806816144468	-0.545806816144468	-0.545806816144468	-0.545806816144468	-0.545806816144468	1.01411146193358	-0.545806816144468	1.77381244812606	0.801430313721589	1.70812873373284	-0.545806816144468	-0.545806816144468	-0.545806816144468	-0.545806816144468	0.495054646056574	-0.545806816144468	0.217417489383761	-0.545806816144468	-0.545806816144468	-0.545806816144468	1.79356990937969	0.61240925118936	-0.545806816144468	-0.545806816144468	1.07921952774757	1.37551266301047	1.05357974895639	-0.545806816144468	0.170901464321628	1.2387094052526	0.557063182213386	1.27073541585589	0.890334302267747	1.11396570027499	-0.545806816144468	-0.545806816144468	-0.545806816144468	0.358974229085194	0.929374857602741	1.11320803638609	0.15986274798152	0.942536314316288	1.61823470437697	0.68997392348481	0.710383961099429	-0.545806816144468	0.316388159711063	0.424324675534736	0.542417288040188	-0.545806816144468	0.89886913746218	0.483900253186167	-0.545806816144468	0.559209228065644	-0.545806816144468	0.687808698022648	1.09409404674673	0.520585490917671	0.641925075915528	0.667974060389207	0.78941972070076	1.39599590162907	0.560357316170158	0.684306994572094	0.390534815491347	1.37759760411404	1.41805746240384	-0.545806816144468	0.122807490976795	-0.545806816144468	-0.545806816144468	0.713384032763562	-0.545806816144468	1.1040072911763	0.0190315817737844	0.458294548982638	0.173813010249452	0.609572457628687	-0.545806816144468	0.28867612239501	0.225538320596659	-0.00427125037007779	0.600528756563185	0.247993150817203	-0.545806816144468	2.59275537659291	-0.545806816144468	-0.545806816144468	-0.545806816144468	-0.545806816144468	-0.545806816144468	-0.545806816144468	-0.545806816144468	-0.545806816144468	-0.545806816144468	2.14672510020897	-0.545806816144468	-0.545806816144468	-0.545806816144468	-0.545806816144468	-0.545806816144468	-0.545806816144468	-0.545806816144468	2.86022891781801	-0.545806816144468	-0.545806816144468	-0.545806816144468	-0.545806816144468	2.61763431178213	3.05183078357997	2.53679029528127	2.69535194524933	-0.545806816144468	-0.545806816144468	-0.545806816144468	-0.545806816144468	-0.545806816144468	-0.545806816144468	-0.545806816144468	-0.545806816144468	-0.545806816144468	2.06452264906418	2.18063961451939	-0.545806816144468	-0.545806816144468	-0.545806816144468	1.7490845874601	-0.545806816144468	-0.545806816144468	-0.545806816144468	-0.545806816144468	-0.545806816144468	-0.545806816144468	-0.545806816144468	-0.545806816144468	2.76891789760435	-0.545806816144468	2.70244281588458	-0.545806816144468	-0.545806816144468	-0.545806816144468	-0.545806816144468	-0.545806816144468	-0.545806816144468	-0.545806816144468	-0.545806816144468	-0.545806816144468	-0.545806816144468	-0.545806816144468	-0.545806816144468	-0.545806816144468	-0.545806816144468	-0.545806816144468	-0.545806816144468	-0.545806816144468	-0.545806816144468	-0.545806816144468	-0.545806816144468	-0.545806816144468	-0.545806816144468	-0.545806816144468	-0.545806816144468	-0.545806816144468	-0.545806816144468	-0.545806816144468	-0.545806816144468	-0.545806816144468	-0.545806816144468	-0.545806816144468	-0.545806816144468	-0.545806816144468	-0.545806816144468	-0.545806816144468	-0.545806816144468	-0.545806816144468	-0.545806816144468	-0.545806816144468	-0.545806816144468	-0.545806816144468	-0.545806816144468	-0.545806816144468	-0.545806816144468	-0.545806816144468	-0.545806816144468	-0.545806816144468	-0.545806816144468	-0.545806816144468	-0.545806816144468	-0.545806816144468	-0.545806816144468	-0.545806816144468	-0.545806816144468	-0.545806816144468	-0.545806816144468	-0.545806816144468	-0.545806816144468	-0.545806816144468	-0.545806816144468	-0.545806816144468	-0.545806816144468	-0.545806816144468	-0.545806816144468	-0.545806816144468	-0.545806816144468	-0.545806816144468	-0.545806816144468	-0.545806816144468	-0.545806816144468	-0.545806816144468	-0.545806816144468	-0.545806816144468	-0.545806816144468	-0.545806816144468	-0.545806816144468	-0.545806816144468	-0.545806816144468	-0.545806816144468	-0.545806816144468	-0.545806816144468	-0.545806816144468	-0.545806816144468	-0.545806816144468	3.04464187264219	-0.545806816144468	-0.545806816144468	-0.545806816144468	-0.545806816144468	-0.545806816144468	-0.545806816144468	-0.545806816144468	-0.545806816144468	-0.545806816144468	-0.545806816144468	-0.545806816144468	-0.545806816144468	-0.545806816144468	-0.545806816144468	-0.545806816144468	-0.545806816144468	-0.545806816144468	-0.545806816144468	-0.545806816144468	-0.545806816144468	3.2701547829817	2.84603099996096	-0.545806816144468	2.47728797404289	-0.545806816144468	-0.545806816144468	2.97575475651005	-0.545806816144468	-0.545806816144468	1.93239500026664	-0.545806816144468	2.86873200796453	-0.545806816144468	-0.545806816144468	-0.545806816144468	-0.545806816144468	-0.545806816144468	-0.545806816144468	-0.545806816144468	1.66152002163846	-0.545806816144468	-0.545806816144468	-0.545806816144468	-0.545806816144468	2.4111303720264	-0.545806816144468	-0.545806816144468	-0.545806816144468	-0.545806816144468	-0.545806816144468	-0.545806816144468	-0.545806816144468	-0.545806816144468	2.08274608100341	2.83898918738381	-0.545806816144468	-0.545806816144468	3.47008246744134	-0.545806816144468	-0.545806816144468	2.3395451690334	-0.545806816144468	-0.545806816144468	-0.545806816144468	-0.545806816144468	-0.545806816144468	-0.545806816144468	2.26758925557279	-0.545806816144468	-0.545806816144468	3.35854140711335	-0.545806816144468	-0.545806816144468	-0.545806816144468	-0.545806816144468	-0.545806816144468	-0.545806816144468	-0.545806816144468	-0.545806816144468	-0.545806816144468	-0.545806816144468	-0.545806816144468	-0.545806816144468	-0.545806816144468	-0.545806816144468	-0.545806816144468	-0.545806816144468	-0.545806816144468	-0.545806816144468	-0.545806816144468	-0.545806816144468	-0.545806816144468	-0.545806816144468	-0.545806816144468	-0.545806816144468	-0.545806816144468	-0.545806816144468	-0.545806816144468	-0.545806816144468	-0.545806816144468	-0.545806816144468	-0.545806816144468	1.85713815527753	-0.545806816144468	-0.545806816144468	-0.545806816144468	-0.545806816144468	-0.545806816144468	-0.545806816144468	-0.545806816144468	-0.545806816144468	-0.545806816144468	-0.545806816144468	-0.545806816144468	-0.545806816144468	-0.545806816144468	-0.545806816144468	-0.545806816144468	-0.545806816144468	-0.545806816144468	2.0350265971351	1.39033001519726	-0.545806816144468	-0.545806816144468	-0.545806816144468	2.63100733538402	-0.545806816144468	-0.545806816144468	-0.545806816144468	1.88620699263207	-0.545806816144468	-0.545806816144468	1.61477599299732	-0.545806816144468	-0.545806816144468	-0.545806816144468	-0.545806816144468	-0.545806816144468	2.20714724065062	-0.545806816144468	-0.545806816144468	-0.545806816144468	2.13630032006	-0.545806816144468	-0.545806816144468	-0.545806816144468	-0.545806816144468	3.35511956289539	-0.545806816144468	-0.545806816144468	-0.545806816144468	-0.545806816144468	-0.545806816144468	-0.545806816144468	-0.545806816144468	-0.545806816144468	1.74427927655452	-0.545806816144468	1.97382297735233	-0.545806816144468	-0.545806816144468	1.66341203796765	2.11331166260011	-0.545806816144468	-0.545806816144468	-0.545806816144468	-0.545806816144468	-0.545806816144468	-0.545806816144468	1.89846081401118	1.60640642732918	-0.545806816144468	-0.545806816144468	2.52267028262463	2.01712359849609	-0.545806816144468	3.19500081991174	-0.545806816144468	-0.545806816144468	-0.545806816144468	-0.545806816144468	-0.545806816144468	-0.545806816144468	2.25327501765036	-0.545806816144468	-0.545806816144468	-0.545806816144468	-0.545806816144468	-0.545806816144468	-0.545806816144468	-0.545806816144468	-0.545806816144468	-0.545806816144468	-0.545806816144468	-0.545806816144468	-0.545806816144468	-0.545806816144468	-0.545806816144468	2.37298481323367	-0.545806816144468	-0.545806816144468	-0.545806816144468	-0.545806816144468	-0.545806816144468	2.33719217808609	2.24672731609557	1.56078913560421	-0.545806816144468	-0.545806816144468	-0.545806816144468	-0.545806816144468	-0.545806816144468	2.55563616715569	-0.545806816144468	4.52564229701149	-0.545806816144468	-0.545806816144468	-0.545806816144468	-0.545806816144468	3.1938582051061	-0.545806816144468	-0.545806816144468	-0.545806816144468	-0.545806816144468	-0.545806816144468	-0.545806816144468	-0.545806816144468	-0.545806816144468	-0.545806816144468	-0.545806816144468	-0.545806816144468	-0.545806816144468	-0.545806816144468	-0.545806816144468	-0.545806816144468	-0.545806816144468	-0.545806816144468	-0.545806816144468	-0.545806816144468	-0.545806816144468	-0.545806816144468	-0.545806816144468	-0.545806816144468	-0.545806816144468	-0.545806816144468	-0.545806816144468	-0.545806816144468	-0.545806816144468	-0.545806816144468	-0.545806816144468	-0.545806816144468	-0.545806816144468	-0.545806816144468	-0.545806816144468	-0.545806816144468	-0.545806816144468	1.64372631652813	-0.545806816144468	-0.545806816144468	-0.545806816144468	-0.545806816144468	-0.545806816144468	-0.545806816144468	-0.545806816144468	-0.545806816144468	-0.545806816144468	-0.545806816144468	-0.545806816144468	-0.545806816144468	2.13580628996729	-0.545806816144468	2.45699540408096	-0.545806816144468	-0.545806816144468	-0.545806816144468	-0.545806816144468	-0.545806816144468	-0.545806816144468	-0.545806816144468	-0.545806816144468	-0.545806816144468	-0.545806816144468	-0.545806816144468	-0.545806816144468	-0.545806816144468	-0.545806816144468	-0.545806816144468	-0.545806816144468	-0.545806816144468	-0.545806816144468	-0.545806816144468	-0.545806816144468	-0.545806816144468	2.73282219557678	-0.545806816144468	-0.545806816144468	-0.545806816144468	-0.545806816144468	-0.545806816144468	2.06035937663502	-0.545806816144468	-0.545806816144468	-0.545806816144468	-0.545806816144468	-0.545806816144468	-0.545806816144468	-0.545806816144468	-0.545806816144468	-0.545806816144468	-0.545806816144468	-0.545806816144468	-0.545806816144468	-0.545806816144468	-0.545806816144468	-0.545806816144468	-0.545806816144468	-0.545806816144468	-0.545806816144468	-0.545806816144468	-0.545806816144468	-0.545806816144468	-0.545806816144468	-0.545806816144468	3.11938145673653	-0.545806816144468	-0.545806816144468	-0.545806816144468	2.54373694212176	-0.545806816144468	-0.545806816144468	-0.545806816144468	3.25933814793011	3.50026956362215	2.55002233792465	-0.545806816144468	-0.545806816144468	-0.545806816144468	-0.545806816144468	-0.545806816144468	-0.545806816144468	-0.545806816144468	-0.545806816144468	-0.545806816144468	-0.545806816144468	-0.545806816144468	-0.545806816144468	-0.545806816144468	-0.545806816144468	-0.545806816144468	-0.545806816144468	-0.545806816144468	-0.545806816144468	-0.545806816144468	-0.545806816144468	-0.545806816144468	-0.545806816144468	-0.545806816144468	-0.545806816144468	-0.545806816144468	2.22249729570428	-0.545806816144468	-0.545806816144468	-0.545806816144468	-0.545806816144468	-0.545806816144468	-0.545806816144468	-0.545806816144468	-0.545806816144468	-0.545806816144468	-0.545806816144468	-0.545806816144468	-0.545806816144468	-0.545806816144468	2.36333460782484	1.98367994269928	-0.545806816144468	-0.545806816144468	-0.545806816144468	2.53956428734267	-0.545806816144468	-0.545806816144468	-0.545806816144468	-0.545806816144468	-0.545806816144468	-0.545806816144468	-0.545806816144468	-0.545806816144468	2.28152038531463	-0.545806816144468	-0.545806816144468	-0.545806816144468	-0.545806816144468	-0.545806816144468	-0.545806816144468	-0.545806816144468	-0.545806816144468	3.52315276878246	-0.545806816144468	-0.545806816144468	3.38709161148657	-0.545806816144468	-0.545806816144468	-0.545806816144468	-0.545806816144468	-0.545806816144468	-0.545806816144468	-0.545806816144468	-0.545806816144468	-0.545806816144468	2.42054350398967	1.7862274750561	-0.545806816144468	1.98152947967732	-0.545806816144468	1.49692184045062	-0.545806816144468	-0.545806816144468	-0.545806816144468	1.95899365844603	1.68899356440026	-0.545806816144468	2.03977487671695	-0.545806816144468	1.59105419566487	-0.545806816144468	-0.545806816144468	-0.545806816144468	-0.545806816144468	-0.545806816144468	3.77256448435792	-0.545806816144468	3.13352039706409	-0.545806816144468	-0.545806816144468	-0.545806816144468	-0.545806816144468	-0.545806816144468	-0.545806816144468	-0.545806816144468	-0.545806816144468	-0.545806816144468	-0.545806816144468	-0.545806816144468	-0.545806816144468	-0.545806816144468	-0.545806816144468	-0.545806816144468	-0.545806816144468	-0.545806816144468	-0.545806816144468	-0.545806816144468	-0.545806816144468	2.84382637116484	-0.545806816144468	-0.545806816144468	-0.545806816144468	-0.545806816144468	-0.545806816144468	1.40623903330458	-0.545806816144468	1.58754613307173	1.84422181961236	-0.545806816144468	1.70269415229912	-0.545806816144468	-0.545806816144468	-0.545806816144468	2.55563616715569	-0.545806816144468	-0.545806816144468	-0.545806816144468	-0.545806816144468	2.59348011746007	-0.545806816144468	-0.545806816144468	-0.545806816144468	-0.545806816144468	-0.545806816144468	-0.545806816144468	-0.545806816144468	2.05483257818265	-0.545806816144468	-0.545806816144468	-0.545806816144468	-0.545806816144468	-0.545806816144468	-0.545806816144468	-0.545806816144468	1.80459241632388	1.36619145665939	-0.545806816144468	-0.545806816144468	-0.545806816144468	-0.545806816144468	-0.545806816144468	-0.545806816144468	-0.545806816144468	1.70138114395964	-0.545806816144468	-0.545806816144468	-0.545806816144468	-0.545806816144468	-0.545806816144468	-0.545806816144468	-0.545806816144468	-0.545806816144468	-0.545806816144468	-0.545806816144468	-0.545806816144468	-0.545806816144468	-0.545806816144468	-0.545806816144468	-0.545806816144468	-0.545806816144468	-0.545806816144468	1.72662939321707	1.30350589112505	-0.545806816144468	-0.545806816144468	-0.545806816144468	-0.545806816144468	2.30587594136875	-0.545806816144468	-0.545806816144468	-0.545806816144468	-0.545806816144468	-0.545806816144468	-0.545806816144468	-0.545806816144468	-0.545806816144468	-0.545806816144468	-0.545806816144468	-0.545806816144468	1.75702905725998	-0.545806816144468	1.87954714558885	1.75737589015316	-0.545806816144468	-0.545806816144468	-0.545806816144468	-0.545806816144468	-0.545806816144468	-0.545806816144468	-0.545806816144468	-0.545806816144468	-0.545806816144468	-0.545806816144468	-0.545806816144468	-0.545806816144468	-0.545806816144468	2.2686976589772	-0.545806816144468	-0.545806816144468	-0.545806816144468	2.90100067041598	-0.545806816144468	2.30931482516065	3.57550694777449	2.0635961251767	-0.545806816144468	-0.545806816144468	-0.545806816144468	-0.545806816144468	-0.545806816144468	1.92584735062113	2.21030638648223	-0.545806816144468	-0.545806816144468	-0.545806816144468	-0.545806816144468	-0.545806816144468	-0.545806816144468	-0.545806816144468	-0.545806816144468	-0.545806816144468	-0.545806816144468	-0.545806816144468	-0.545806816144468	-0.545806816144468	-0.545806816144468	1.81115347882667	-0.545806816144468	-0.545806816144468	-0.545806816144468	2.3790559528437	-0.545806816144468	-0.545806816144468	-0.545806816144468	1.65680592737587	-0.545806816144468	-0.545806816144468	-0.545806816144468	2.56198214629856	-0.545806816144468	-0.545806816144468	-0.545806816144468	-0.545806816144468	-0.545806816144468	-0.545806816144468	2.33660465818214	-0.545806816144468	-0.545806816144468	-0.545806816144468	-0.545806816144468	-0.545806816144468	-0.545806816144468	-0.545806816144468	-0.545806816144468	-0.545806816144468	-0.545806816144468	-0.545806816144468	-0.545806816144468	1.69876032850218	-0.545806816144468	-0.545806816144468	-0.545806816144468	3.45144736701071	-0.545806816144468	1.6974525137965	-0.545806816144468	-0.545806816144468	3.19043600848643	2.84338588945418	3.78199774336458	3.27498916381742	-0.545806816144468	-0.545806816144468	-0.545806816144468	-0.545806816144468	-0.545806816144468	-0.545806816144468	-0.545806816144468	3.1689566041717	-0.545806816144468	-0.545806816144468	2.37359054401208	2.408008895649	-0.545806816144468	-0.545806816144468	2.31103803437501	-0.545806816144468	-0.545806816144468	-0.545806816144468	2.60367069986028	-0.545806816144468	1.99059021347235	2.62951442481784	-0.545806816144468	-0.545806816144468	-0.545806816144468	2.22998135236738	-0.545806816144468	-0.545806816144468	3.21921590874291	2.04659383098388	2.1210850400824	2.07476578656185	1.68028525329871	-0.545806816144468	2.89732514887022	-0.545806816144468	-0.545806816144468	-0.545806816144468	-0.545806816144468	-0.545806816144468	-0.545806816144468	-0.545806816144468	-0.545806816144468	-0.545806816144468	-0.545806816144468	-0.545806816144468	2.67973395169956	-0.545806816144468	-0.545806816144468	-0.545806816144468	-0.545806816144468	-0.545806816144468	-0.545806816144468	-0.545806816144468	-0.545806816144468	-0.545806816144468	-0.545806816144468	-0.545806816144468	-0.545806816144468	2.48856071125461	-0.545806816144468	-0.545806816144468	-0.545806816144468	2.03074812323326	-0.545806816144468	-0.545806816144468	-0.545806816144468	-0.545806816144468	-0.545806816144468	-0.545806816144468	-0.545806816144468	2.46285214462484	-0.545806816144468	-0.545806816144468	-0.545806816144468	-0.545806816144468	-0.545806816144468	-0.545806816144468	-0.545806816144468	-0.545806816144468	2.54025875599554	-0.545806816144468	-0.545806816144468	2.19148042299475	-0.545806816144468	2.01645789006644	-0.545806816144468	3.15500555851047	-0.545806816144468	-0.545806816144468	1.97895454499063	1.6347966913526	2.31969200792162	2.07570168023215	1.95983557599303	-0.545806816144468	1.45929669688991	1.13730673834977	-0.545806816144468	-0.545806816144468	-0.545806816144468	-0.545806816144468	-0.545806816144468	-0.545806816144468	-0.545806816144468	-0.545806816144468	-0.545806816144468	3.5925467428155	-0.545806816144468	-0.545806816144468	2.3208506740126	-0.545806816144468	-0.545806816144468	-0.545806816144468	-0.545806816144468	-0.545806816144468	-0.545806816144468	-0.545806816144468	-0.545806816144468	-0.545806816144468	-0.545806816144468	-0.545806816144468	-0.545806816144468	-0.545806816144468	-0.545806816144468	-0.545806816144468	-0.545806816144468	-0.545806816144468	-0.545806816144468	-0.545806816144468	-0.545806816144468	-0.545806816144468	-0.545806816144468	-0.545806816144468	2.21188921505328	1.61267675916618	-0.545806816144468	-0.545806816144468	-0.545806816144468	-0.545806816144468	-0.545806816144468	-0.545806816144468	-0.545806816144468	-0.545806816144468	2.45181292676015	-0.545806816144468	-0.545806816144468	-0.545806816144468	3.40556360586881	-0.545806816144468	-0.545806816144468	-0.545806816144468	3.12154721075329	-0.545806816144468	-0.545806816144468	-0.545806816144468	-0.545806816144468	-0.545806816144468	-0.545806816144468	-0.545806816144468	2.15573759151871	-0.545806816144468	-0.545806816144468	-0.545806816144468	-0.545806816144468	-0.545806816144468	-0.545806816144468	2.08699419905208	-0.545806816144468	-0.545806816144468	-0.545806816144468	-0.545806816144468	-0.545806816144468	2.59929317135363	-0.545806816144468	-0.545806816144468	1.96109968775743	-0.545806816144468	-0.545806816144468	-0.545806816144468	-0.545806816144468	-0.545806816144468	-0.545806816144468	-0.545806816144468	-0.545806816144468	-0.545806816144468	-0.545806816144468	-0.545806816144468	-0.545806816144468	-0.545806816144468	-0.545806816144468	-0.545806816144468	-0.545806816144468	-0.545806816144468	-0.545806816144468	3.38709161148657	3.93117323578916	5.69279863945523	3.2701547829817	-0.545806816144468	-0.545806816144468	-0.545806816144468	3.26053587023182	4.12569645354655	2.3974559239371	-0.545806816144468	-0.545806816144468	-0.545806816144468	-0.545806816144468	-0.545806816144468	-0.545806816144468	-0.545806816144468	-0.545806816144468	-0.545806816144468	2.7548519967105	-0.545806816144468	2.20085485192088	-0.545806816144468	-0.545806816144468	-0.545806816144468	-0.545806816144468	-0.545806816144468	-0.545806816144468	-0.545806816144468	-0.545806816144468	-0.545806816144468	1.52325273082484	-0.545806816144468	-0.545806816144468	-0.545806816144468	-0.545806816144468	-0.545806816144468	-0.545806816144468	2.35913702888992	-0.545806816144468	2.10992764171191	-0.545806816144468	-0.545806816144468	-0.545806816144468	2.61985332267381	-0.545806816144468	-0.545806816144468	-0.545806816144468	2.82675631240265	-0.545806816144468	3.84976300551291	2.10079356017271	-0.545806816144468	2.0063007904352	2.0402281635891	2.01601430930612	-0.545806816144468	-0.545806816144468	-0.545806816144468	-0.545806816144468	-0.545806816144468	-0.545806816144468	-0.545806816144468	-0.545806816144468	-0.545806816144468	-0.545806816144468	-0.545806816144468	-0.545806816144468	-0.545806816144468	-0.545806816144468	-0.545806816144468	-0.545806816144468	-0.545806816144468	-0.545806816144468	-0.545806816144468	-0.545806816144468	-0.545806816144468	-0.545806816144468	-0.545806816144468	-0.545806816144468	-0.545806816144468	-0.545806816144468	-0.545806816144468	-0.545806816144468	-0.545806816144468	-0.545806816144468	-0.545806816144468	2.64830373665762	-0.545806816144468	-0.545806816144468	-0.545806816144468	2.01734559131152	-0.545806816144468	-0.545806816144468	-0.545806816144468	-0.545806816144468	-0.545806816144468	2.01734559131152	-0.545806816144468	-0.545806816144468	-0.545806816144468	-0.545806816144468	-0.545806816144468	-0.545806816144468	-0.545806816144468	-0.545806816144468	-0.545806816144468	-0.545806816144468	-0.545806816144468	-0.545806816144468	-0.545806816144468	-0.545806816144468	2.56623083035993	-0.545806816144468	-0.545806816144468	-0.545806816144468	2.16786652471063	-0.545806816144468	-0.545806816144468	-0.545806816144468	-0.545806816144468	-0.545806816144468	-0.545806816144468	-0.545806816144468	-0.545806816144468	-0.545806816144468	3.24031307344388	-0.545806816144468	-0.545806816144468	-0.545806816144468	-0.545806816144468	-0.545806816144468	2.49256418730772	-0.545806816144468	-0.545806816144468	-0.545806816144468	-0.545806816144468	1.61147925100353	1.8636567793839	-0.545806816144468	-0.545806816144468	-0.545806816144468	1.83071834210182	-0.545806816144468	-0.545806816144468	-0.545806816144468	-0.545806816144468	2.56268925525259	-0.545806816144468	-0.545806816144468	-0.545806816144468	-0.545806816144468	-0.545806816144468	-0.545806816144468	-0.545806816144468	-0.545806816144468	-0.545806816144468	-0.545806816144468	-0.545806816144468	-0.545806816144468	2.0054220121044	-0.545806816144468	-0.545806816144468	-0.545806816144468	-0.545806816144468	-0.545806816144468	-0.545806816144468	-0.545806816144468	-0.545806816144468	-0.545806816144468	2.61763431178213	-0.545806816144468	-0.545806816144468	-0.545806816144468	2.13136971313963	-0.545806816144468	2.02984951020238	4.60450501784873	2.93832679014119	-0.545806816144468	-0.545806816144468	-0.545806816144468	2.58337169996507	-0.545806816144468	-0.545806816144468	1.78729868765325	-0.545806816144468	-0.545806816144468	4.79817083484133	-0.545806816144468	-0.545806816144468	-0.545806816144468	2.19251825201313	1.86673848245285	2.68595823430296	2.0714963486121	3.74210566065554	-0.545806816144468	-0.545806816144468	-0.545806816144468	-0.545806816144468	-0.545806816144468	-0.545806816144468	-0.545806816144468	-0.545806816144468	2.04796269507572	2.46350463220903	2.31853447607114	-0.545806816144468	1.93486075723696	2.42876123414531	-0.545806816144468	2.9130169976641	-0.545806816144468	-0.545806816144468	-0.545806816144468	2.16229137710965	2.96091426365509	-0.545806816144468	-0.545806816144468	-0.545806816144468	-0.545806816144468	-0.545806816144468	-0.545806816144468	-0.545806816144468	-0.545806816144468	-0.545806816144468	-0.545806816144468	-0.545806816144468	-0.545806816144468	-0.545806816144468	-0.545806816144468	-0.545806816144468	-0.545806816144468	-0.545806816144468	-0.545806816144468	-0.545806816144468	-0.545806816144468	-0.545806816144468	-0.545806816144468	-0.545806816144468	-0.545806816144468	-0.545806816144468	-0.545806816144468	-0.545806816144468	-0.545806816144468	-0.545806816144468	-0.545806816144468	-0.545806816144468	-0.545806816144468	-0.545806816144468	-0.545806816144468	-0.545806816144468	-0.545806816144468	-0.545806816144468	-0.545806816144468	-0.545806816144468	-0.545806816144468	-0.545806816144468	-0.545806816144468	-0.545806816144468	-0.545806816144468	-0.545806816144468	-0.545806816144468	-0.545806816144468	-0.545806816144468	-0.545806816144468	-0.545806816144468	-0.545806816144468	-0.545806816144468	-0.545806816144468	3.18815923656119	-0.545806816144468	-0.545806816144468	-0.545806816144468	-0.545806816144468	-0.545806816144468	2.74419807183251	-0.545806816144468	2.13630032006	2.19928712173751	-0.545806816144468	-0.545806816144468	-0.545806816144468	-0.545806816144468	-0.545806816144468	-0.545806816144468	-0.545806816144468	-0.545806816144468	-0.545806816144468	-0.545806816144468	-0.545806816144468	-0.545806816144468	-0.545806816144468	-0.545806816144468	-0.545806816144468	-0.545806816144468	-0.545806816144468	-0.545806816144468	-0.545806816144468	-0.545806816144468	2.48523442776754	-0.545806816144468	-0.545806816144468	-0.545806816144468	2.24890578981825	-0.545806816144468	2.85133726099831	-0.545806816144468	-0.545806816144468	2.61985332267381	-0.545806816144468	-0.545806816144468	-0.545806816144468	-0.545806816144468	-0.545806816144468	-0.545806816144468	2.88909235069548	-0.545806816144468	1.44042995986072	-0.545806816144468	-0.545806816144468	-0.545806816144468	-0.545806816144468	-0.545806816144468	-0.545806816144468	-0.545806816144468	-0.545806816144468	-0.545806816144468	-0.545806816144468	-0.545806816144468	-0.545806816144468	-0.545806816144468	-0.545806816144468	-0.545806816144468	-0.545806816144468	-0.545806816144468	-0.545806816144468	-0.545806816144468	-0.545806816144468	-0.545806816144468	-0.545806816144468	-0.545806816144468	-0.545806816144468	-0.545806816144468	-0.545806816144468	-0.545806816144468	-0.545806816144468	-0.545806816144468	-0.545806816144468	-0.545806816144468	-0.545806816144468	-0.545806816144468	-0.545806816144468	-0.545806816144468	2.29278579459014	1.83970111329102	2.48390643586837	1.68834586290486	-0.545806816144468	2.02760618887815	2.02268696311885	1.47571285494984	-0.545806816144468	-0.545806816144468	-0.545806816144468	-0.545806816144468	-0.545806816144468	1.29062151028092	-0.545806816144468	-0.545806816144468	1.3774816437664	1.43200548791661	1.33471898138817	1.31120274115785	-0.545806816144468	-0.545806816144468	-0.545806816144468	-0.545806816144468	-0.545806816144468	-0.545806816144468	-0.545806816144468	-0.545806816144468	1.14937627357623	-0.545806816144468	1.03293923432079	-0.545806816144468	-0.545806816144468	-0.545806816144468	-0.545806816144468	-0.545806816144468	-0.545806816144468	-0.545806816144468	-0.545806816144468	-0.545806816144468	-0.545806816144468	-0.545806816144468	-0.545806816144468	-0.545806816144468	-0.545806816144468	-0.545806816144468	-0.545806816144468	1.01810562303902	-0.545806816144468	-0.545806816144468	-0.545806816144468	1.02541021490116	-0.545806816144468	1.88935567109583	-0.545806816144468	-0.545806816144468	-0.545806816144468	-0.545806816144468	-0.545806816144468	1.35008748680407	-0.545806816144468	-0.545806816144468	-0.545806816144468	1.30627727038816	2.19746080348347	-0.545806816144468	1.16342592952396	-0.545806816144468	-0.545806816144468	-0.545806816144468	-0.545806816144468	0.876242351213077	-0.545806816144468	-0.545806816144468	-0.545806816144468	0.9348342528768	-0.545806816144468	-0.545806816144468	-0.545806816144468	1.24216330430436	-0.545806816144468	-0.545806816144468	-0.545806816144468	-0.545806816144468	-0.545806816144468	-0.545806816144468	-0.545806816144468	-0.545806816144468	-0.545806816144468	-0.545806816144468	-0.545806816144468	-0.545806816144468	-0.545806816144468	1.05802762659386	-0.545806816144468	0.911076041581177	-0.545806816144468	-0.545806816144468	2.83694242675971	-0.545806816144468	1.14955256397671	-0.545806816144468	-0.545806816144468	-0.545806816144468	-0.545806816144468	1.08220360900777	-0.545806816144468	-0.545806816144468	-0.545806816144468	-0.545806816144468	2.89183092862336	3.2920421446684	-0.545806816144468	-0.545806816144468	-0.545806816144468	-0.545806816144468	-0.545806816144468	-0.545806816144468	-0.545806816144468	-0.545806816144468	-0.545806816144468	-0.545806816144468	-0.545806816144468	-0.545806816144468	-0.545806816144468	-0.545806816144468	-0.545806816144468	-0.545806816144468	-0.545806816144468	1.95311860811077	-0.545806816144468	-0.545806816144468	-0.545806816144468	-0.545806816144468	2.90560945758298	1.97895454499063	-0.545806816144468	-0.545806816144468	-0.545806816144468	-0.545806816144468	-0.545806816144468	-0.545806816144468	-0.545806816144468	-0.545806816144468	-0.545806816144468	-0.545806816144468	-0.545806816144468	-0.545806816144468	3.22621280474346	-0.545806816144468	1.91529247889828	-0.545806816144468	1.96829112729684	-0.545806816144468	-0.545806816144468	-0.545806816144468	2.61837354790414	-0.545806816144468	-0.545806816144468	-0.545806816144468	-0.545806816144468	-0.545806816144468	-0.545806816144468	-0.545806816144468	-0.545806816144468	-0.545806816144468	-0.545806816144468	-0.545806816144468	-0.545806816144468	-0.545806816144468	-0.545806816144468	-0.545806816144468	-0.545806816144468	2.79964379226159	1.68964169074202	-0.545806816144468	-0.545806816144468	-0.545806816144468	-0.545806816144468	-0.545806816144468	-0.545806816144468	-0.545806816144468	1.78230928718208	-0.545806816144468	-0.545806816144468	1.77769803247661	-0.545806816144468	-0.545806816144468	-0.545806816144468	-0.545806816144468	-0.545806816144468	-0.545806816144468	-0.545806816144468	-0.545806816144468	-0.545806816144468	-0.545806816144468	-0.545806816144468	-0.545806816144468	2.0635961251767	-0.545806816144468	-0.545806816144468	2.09792451460302	-0.545806816144468	2.09220840304266	-0.545806816144468	-0.545806816144468	-0.545806816144468	-0.545806816144468	-0.545806816144468	-0.545806816144468	-0.545806816144468	-0.545806816144468	-0.545806816144468	-0.545806816144468	-0.545806816144468	-0.545806816144468	3.05131602408253	2.02626239301027	1.64403570338424	-0.545806816144468	1.63940520871099	-0.545806816144468	-0.545806816144468	-0.545806816144468	-0.545806816144468	-0.545806816144468	-0.545806816144468	-0.545806816144468	-0.545806816144468	-0.545806816144468	-0.545806816144468	-0.545806816144468	-0.545806816144468	-0.545806816144468	-0.545806816144468	-0.545806816144468	-0.545806816144468	2.59130715075534	-0.545806816144468	-0.545806816144468	-0.545806816144468	1.71127126170439	-0.545806816144468	-0.545806816144468	-0.545806816144468	-0.545806816144468	-0.545806816144468	-0.545806816144468	-0.545806816144468	-0.545806816144468	-0.545806816144468	-0.545806816144468	1.46593006146304	-0.545806816144468	-0.545806816144468	-0.545806816144468	-0.545806816144468	-0.545806816144468	-0.545806816144468	-0.545806816144468	-0.545806816144468	-0.545806816144468	-0.545806816144468	-0.545806816144468	-0.545806816144468	-0.545806816144468	-0.545806816144468	-0.545806816144468	-0.545806816144468	-0.545806816144468	-0.545806816144468	-0.545806816144468	-0.545806816144468	-0.545806816144468	-0.545806816144468	-0.545806816144468	-0.545806816144468	-0.545806816144468	-0.545806816144468	-0.545806816144468	-0.545806816144468	-0.545806816144468	-0.545806816144468	-0.545806816144468	2.21559095772679	-0.545806816144468	-0.545806816144468	1.65117887804003	-0.545806816144468	-0.545806816144468	-0.545806816144468	-0.545806816144468	-0.545806816144468	1.88660006336728	-0.545806816144468	-0.545806816144468	-0.545806816144468	1.64620417083283	-0.545806816144468	-0.545806816144468	1.65211446916191	3.02279731503905	-0.545806816144468	-0.545806816144468	-0.545806816144468	-0.545806816144468	1.91569650522438	1.5627769942	-0.545806816144468	1.42048878625925	1.19676985344573	-0.545806816144468	-0.545806816144468	-0.545806816144468	-0.545806816144468	-0.545806816144468	-0.545806816144468	2.08321729560382	-0.545806816144468	-0.545806816144468	-0.545806816144468	-0.545806816144468	2.64906114236232	-0.545806816144468	-0.545806816144468	-0.545806816144468	-0.545806816144468	-0.545806816144468	-0.545806816144468	-0.545806816144468	-0.545806816144468	1.73609460310534	-0.545806816144468	-0.545806816144468	-0.545806816144468	-0.545806816144468	-0.545806816144468	-0.545806816144468	-0.545806816144468	-0.545806816144468	1.76224407602084	-0.545806816144468	-0.545806816144468	-0.545806816144468	-0.545806816144468	-0.545806816144468	-0.545806816144468	-0.545806816144468	-0.545806816144468	-0.545806816144468	-0.545806816144468	-0.545806816144468	-0.545806816144468	-0.545806816144468	-0.545806816144468	-0.545806816144468	3.08518776468836	2.89549120678625	-0.545806816144468	-0.545806816144468	-0.545806816144468	-0.545806816144468	-0.545806816144468	-0.545806816144468	-0.545806816144468	2.67276777638757	-0.545806816144468	-0.545806816144468	-0.545806816144468	-0.545806816144468	-0.545806816144468	-0.545806816144468	-0.545806816144468	-0.545806816144468	-0.545806816144468	-0.545806816144468	-0.545806816144468	-0.545806816144468	-0.545806816144468	-0.545806816144468	-0.545806816144468	-0.545806816144468	-0.545806816144468	-0.545806816144468	-0.545806816144468	-0.545806816144468	-0.545806816144468	-0.545806816144468	-0.545806816144468	-0.545806816144468	-0.545806816144468	-0.545806816144468	-0.545806816144468	-0.545806816144468	-0.545806816144468	-0.545806816144468	-0.545806816144468	-0.545806816144468	-0.545806816144468	-0.545806816144468	-0.545806816144468	-0.545806816144468	-0.545806816144468	-0.545806816144468	-0.545806816144468	-0.545806816144468	-0.545806816144468	-0.545806816144468	-0.545806816144468	-0.545806816144468	-0.545806816144468	-0.545806816144468	-0.545806816144468	-0.545806816144468	-0.545806816144468	-0.545806816144468	-0.545806816144468	2.39807413411617	-0.545806816144468	-0.545806816144468	-0.545806816144468	-0.545806816144468	-0.545806816144468	-0.545806816144468	-0.545806816144468	-0.545806816144468	-0.545806816144468	2.70639923219369	-0.545806816144468	-0.545806816144468	1.82662712323931	-0.545806816144468	-0.545806816144468	-0.545806816144468	-0.545806816144468	-0.545806816144468	-0.545806816144468	-0.545806816144468	-0.545806816144468	-0.545806816144468	-0.545806816144468	-0.545806816144468	-0.545806816144468	-0.545806816144468	-0.545806816144468	-0.545806816144468	-0.545806816144468	-0.545806816144468	-0.545806816144468	-0.545806816144468	-0.545806816144468	-0.545806816144468	-0.545806816144468	-0.545806816144468	-0.545806816144468	-0.545806816144468	-0.545806816144468	-0.545806816144468	2.54792367031696	-0.545806816144468	-0.545806816144468	-0.545806816144468	-0.545806816144468	2.28095994516232	-0.545806816144468	-0.545806816144468	-0.545806816144468	1.81078787508689	-0.545806816144468	-0.545806816144468	-0.545806816144468	2.70244281588458	-0.545806816144468	-0.545806816144468	-0.545806816144468	1.80168978442384	-0.545806816144468	-0.545806816144468	-0.545806816144468	-0.545806816144468	-0.545806816144468	-0.545806816144468	-0.545806816144468	-0.545806816144468	1.59958561859327	-0.545806816144468	-0.545806816144468	-0.545806816144468	-0.545806816144468	1.24573104903765	-0.545806816144468	-0.545806816144468	2.14772295951897	-0.545806816144468	-0.545806816144468	-0.545806816144468	-0.545806816144468	-0.545806816144468	-0.545806816144468	-0.545806816144468	-0.545806816144468	-0.545806816144468	-0.545806816144468	-0.545806816144468	-0.545806816144468	2.05162131717801	1.33207395872323	-0.545806816144468	-0.545806816144468	-0.545806816144468	-0.545806816144468	-0.545806816144468	-0.545806816144468	-0.545806816144468	-0.545806816144468	-0.545806816144468	-0.545806816144468	-0.545806816144468	-0.545806816144468	-0.545806816144468	-0.545806816144468	-0.545806816144468	-0.545806816144468	-0.545806816144468	-0.545806816144468	-0.545806816144468	-0.545806816144468	-0.545806816144468	-0.545806816144468	-0.545806816144468	-0.545806816144468	-0.545806816144468	-0.545806816144468	-0.545806816144468	-0.545806816144468	-0.545806816144468	1.39836746366901	-0.545806816144468	-0.545806816144468	-0.545806816144468	-0.545806816144468	-0.545806816144468	-0.545806816144468	-0.545806816144468	-0.545806816144468	-0.545806816144468	-0.545806816144468	-0.545806816144468	-0.545806816144468	1.50223490300803	-0.545806816144468	-0.545806816144468	-0.545806816144468	-0.545806816144468	-0.545806816144468	-0.545806816144468	1.75356725806969	-0.545806816144468	-0.545806816144468	1.37055198678565	1.30010735019991	-0.545806816144468	-0.545806816144468	-0.545806816144468	-0.545806816144468	-0.545806816144468	2.43130102410973	2.54060613617893	-0.545806816144468	1.80168978442384	-0.545806816144468	-0.545806816144468	-0.545806816144468	2.68634826223242	-0.545806816144468	-0.545806816144468	-0.545806816144468	-0.545806816144468	-0.545806816144468	-0.545806816144468	-0.545806816144468	-0.545806816144468	-0.545806816144468	-0.545806816144468	1.77911465821322	1.76573573482516	-0.545806816144468	-0.545806816144468	-0.545806816144468	-0.545806816144468	-0.545806816144468	1.89568136477115	1.77663685525711	1.61088105586546	-0.545806816144468	1.11962951874862	-0.545806816144468	-0.545806816144468	-0.545806816144468	-0.545806816144468	-0.545806816144468	-0.545806816144468	-0.545806816144468	-0.545806816144468	-0.545806816144468	-0.545806816144468	1.75184079705614	-0.545806816144468	-0.545806816144468	-0.545806816144468	-0.545806816144468	-0.545806816144468	-0.545806816144468	1.23861093499649	2.62802327750745	-0.545806816144468	-0.545806816144468	-0.545806816144468	-0.545806816144468	-0.545806816144468	-0.545806816144468	-0.545806816144468	-0.545806816144468	-0.545806816144468	-0.545806816144468	-0.545806816144468	-0.545806816144468	-0.545806816144468	-0.545806816144468	-0.545806816144468	-0.545806816144468	-0.545806816144468	1.12953431670133	-0.545806816144468	1.45346890359505	1.62594857206908	1.47441962904759	-0.545806816144468	1.28498078723288	0.948032275253402	1.04761286771699	1.39552235231299	-0.545806816144468	-0.545806816144468	-0.545806816144468	-0.545806816144468	-0.545806816144468	-0.545806816144468	-0.545806816144468	-0.545806816144468	-0.545806816144468	1.31055866807666	-0.545806816144468	-0.545806816144468	-0.545806816144468	-0.545806816144468	-0.545806816144468	-0.545806816144468	-0.545806816144468	1.56363021686317	-0.545806816144468	-0.545806816144468	-0.545806816144468	-0.545806816144468	-0.545806816144468	-0.545806816144468	-0.545806816144468	-0.545806816144468	-0.545806816144468	-0.545806816144468	-0.545806816144468	2.03052340105964	2.44151369418913	1.39127180508708	-0.545806816144468	-0.545806816144468	-0.545806816144468	2.05185038385709	1.08804422880937	-0.545806816144468	0.642174825577489	-0.545806816144468	2.42496150340797	-0.545806816144468	-0.545806816144468	-0.545806816144468	-0.545806816144468	-0.545806816144468	-0.545806816144468	-0.545806816144468	-0.545806816144468	-0.545806816144468	-0.545806816144468	-0.545806816144468	-0.545806816144468	-0.545806816144468	-0.545806816144468	-0.545806816144468	-0.545806816144468	-0.545806816144468	-0.545806816144468	4.48764426841413	2.54932238817129	2.70877896171874	-0.545806816144468	-0.545806816144468	-0.545806816144468	-0.545806816144468	-0.545806816144468	-0.545806816144468	-0.545806816144468	-0.545806816144468	-0.545806816144468	-0.545806816144468	-0.545806816144468	-0.545806816144468	-0.545806816144468	3.70571173891735	-0.545806816144468	-0.545806816144468	-0.545806816144468	-0.545806816144468	3.04771816795193	1.83669820363321	2.40738556831375	-0.545806816144468	-0.545806816144468	-0.545806816144468	-0.545806816144468	-0.545806816144468	-0.545806816144468	-0.545806816144468	-0.545806816144468	-0.545806816144468	-0.545806816144468	-0.545806816144468	-0.545806816144468	-0.545806816144468	-0.545806816144468	-0.545806816144468	-0.545806816144468	-0.545806816144468	-0.545806816144468	-0.545806816144468	-0.545806816144468	-0.545806816144468	-0.545806816144468	2.26261441960026	2.41928417595513	-0.545806816144468	-0.545806816144468	-0.545806816144468	-0.545806816144468	-0.545806816144468	-0.545806816144468	-0.545806816144468	-0.545806816144468	-0.545806816144468	-0.545806816144468	-0.545806816144468	-0.545806816144468	-0.545806816144468	-0.545806816144468	-0.545806816144468	-0.545806816144468	-0.545806816144468	-0.545806816144468	-0.545806816144468	-0.545806816144468	2.44600888213964	2.24238258331493	-0.545806816144468	-0.545806816144468	-0.545806816144468	-0.545806816144468	-0.545806816144468	-0.545806816144468	-0.545806816144468	-0.545806816144468	2.68051032752453	-0.545806816144468	-0.545806816144468	-0.545806816144468	2.28995928939534	-0.545806816144468	-0.545806816144468	-0.545806816144468	-0.545806816144468	-0.545806816144468	-0.545806816144468	-0.545806816144468	3.43102245030497	2.41802615801816	-0.545806816144468	-0.545806816144468	-0.545806816144468	-0.545806816144468	-0.545806816144468	-0.545806816144468	-0.545806816144468	-0.545806816144468	-0.545806816144468	-0.545806816144468	-0.545806816144468	-0.545806816144468	-0.545806816144468	-0.545806816144468	-0.545806816144468	-0.545806816144468	2.19772152832694	-0.545806816144468	-0.545806816144468	-0.545806816144468	-0.545806816144468	-0.545806816144468	-0.545806816144468	-0.545806816144468	-0.545806816144468	-0.545806816144468	-0.545806816144468	-0.545806816144468	-0.545806816144468	-0.545806816144468	-0.545806816144468	-0.545806816144468	2.37237938884201	-0.545806816144468	-0.545806816144468	2.77141605876971	-0.545806816144468	-0.545806816144468	2.76975008292175	-0.545806816144468	-0.545806816144468	1.86058412675087	2.66124156145666	1.01544043334956	0.911459024749513	-0.545806816144468	-0.545806816144468	-0.545806816144468	-0.545806816144468	-0.545806816144468	2.56127543843545	-0.545806816144468	-0.545806816144468	-0.545806816144468	-0.545806816144468	-0.545806816144468	-0.545806816144468	-0.545806816144468	-0.545806816144468	2.91208879041623	-0.545806816144468	-0.545806816144468	2.18115352143222	-0.545806816144468	-0.545806816144468	-0.545806816144468	2.41928417595513	2.05483257818265	-0.545806816144468	-0.545806816144468	-0.545806816144468	-0.545806816144468	-0.545806816144468	2.12793105518579	-0.545806816144468	-0.545806816144468	-0.545806816144468	2.52644279291588	-0.545806816144468	-0.545806816144468	-0.545806816144468	-0.545806816144468	-0.545806816144468	-0.545806816144468	-0.545806816144468	-0.545806816144468	1.90804616451057	-0.545806816144468	-0.545806816144468	-0.545806816144468	-0.545806816144468	1.75460455313496	-0.545806816144468	1.40456345086206	1.84952093330334	2.66583951636582	1.66404352337349	1.48664882407146	-0.545806816144468	-0.545806816144468	1.71558769666985	2.1940767587452	-0.545806816144468	-0.545806816144468	-0.545806816144468	-0.545806816144468	-0.545806816144468	-0.545806816144468	-0.545806816144468	3.04259488203692	-0.545806816144468	-0.545806816144468	-0.545806816144468	-0.545806816144468	-0.545806816144468	-0.545806816144468	2.09458656587541	-0.545806816144468	-0.545806816144468	-0.545806816144468	-0.545806816144468	-0.545806816144468	-0.545806816144468	-0.545806816144468	-0.545806816144468	-0.545806816144468	-0.545806816144468	-0.545806816144468	-0.545806816144468	1.972970077987	1.50570488428616	1.69843321302789	-0.545806816144468	-0.545806816144468	-0.545806816144468	-0.545806816144468	-0.545806816144468	-0.545806816144468	-0.545806816144468	-0.545806816144468	-0.545806816144468	-0.545806816144468	-0.545806816144468	-0.545806816144468	-0.545806816144468	-0.545806816144468	-0.545806816144468	-0.545806816144468	-0.545806816144468	-0.545806816144468	-0.545806816144468	2.87322945861838	-0.545806816144468	-0.545806816144468	-0.545806816144468	-0.545806816144468	-0.545806816144468	1.9623652846667	2.02940047919141	-0.545806816144468	-0.545806816144468	-0.545806816144468	-0.545806816144468	-0.545806816144468	1.62655619585528	-0.545806816144468	-0.545806816144468	4.27305476083597	-0.545806816144468	-0.545806816144468	-0.545806816144468	-0.545806816144468	-0.545806816144468	-0.545806816144468	-0.545806816144468	-0.545806816144468	-0.545806816144468	-0.545806816144468	-0.545806816144468	1.83071834210182	-0.545806816144468	-0.545806816144468	-0.545806816144468	2.9298365831772	-0.545806816144468	2.5465265254166	1.91650501886978	1.739837643287	-0.545806816144468	-0.545806816144468	2.00894137871912	1.69321400043766	-0.545806816144468	-0.545806816144468	-0.545806816144468	-0.545806816144468	-0.545806816144468	-0.545806816144468	-0.545806816144468	-0.545806816144468	1.39765532647717	-0.545806816144468	-0.545806816144468	1.91893425484112	-0.545806816144468	1.71558769666985	-0.545806816144468	-0.545806816144468	-0.545806816144468	-0.545806816144468	-0.545806816144468	-0.545806816144468	2.19199922007843	-0.545806816144468	-0.545806816144468	0.999794739622187	1.28061956350739	2.02581482644954	2.49457082981656	2.26980711492926	2.93738075738573	-0.545806816144468	2.89000458006378	-0.545806816144468	2.60733032968531	-0.545806816144468	2.45569771700546	-0.545806816144468	-0.545806816144468	-0.545806816144468	-0.545806816144468	-0.545806816144468	-0.545806816144468	-0.545806816144468	-0.545806816144468	-0.545806816144468	-0.545806816144468	-0.545806816144468	-0.545806816144468	-0.545806816144468	-0.545806816144468	2.55633968057369	1.88306769672122	-0.545806816144468	-0.545806816144468	-0.545806816144468	2.44343816833828	-0.545806816144468	-0.545806816144468	-0.545806816144468	-0.545806816144468	-0.545806816144468	-0.545806816144468	-0.545806816144468	-0.545806816144468	-0.545806816144468	-0.545806816144468	-0.545806816144468	-0.545806816144468	-0.545806816144468	-0.545806816144468	-0.545806816144468	-0.545806816144468	-0.545806816144468	2.55845260993927	-0.545806816144468	-0.545806816144468	-0.545806816144468	-0.545806816144468	-0.545806816144468	-0.545806816144468	-0.545806816144468	-0.545806816144468	-0.545806816144468	-0.545806816144468	2.08416032282989	-0.545806816144468	-0.545806816144468	-0.545806816144468	-0.545806816144468	-0.545806816144468	-0.545806816144468	-0.545806816144468	-0.545806816144468	-0.545806816144468	-0.545806816144468	-0.545806816144468	-0.545806816144468	1.85675597041507	-0.545806816144468	-0.545806816144468	-0.545806816144468	-0.545806816144468	-0.545806816144468	-0.545806816144468	-0.545806816144468	-0.545806816144468	2.13827860215905	-0.545806816144468	1.55597885399761	2.91394585440292	-0.545806816144468	-0.545806816144468	-0.545806816144468	2.54932238817129	-0.545806816144468	-0.545806816144468	-0.545806816144468	-0.545806816144468	-0.545806816144468	-0.545806816144468	2.82198164281211	-0.545806816144468	-0.545806816144468	-0.545806816144468	-0.545806816144468	-0.545806816144468	-0.545806816144468	-0.545806816144468	-0.545806816144468	-0.545806816144468	-0.545806816144468	-0.545806816144468	-0.545806816144468	-0.545806816144468	-0.545806816144468	-0.545806816144468	-0.545806816144468	2.91162493009824	-0.545806816144468	-0.545806816144468	1.70631390252587	-0.545806816144468	-0.545806816144468	-0.545806816144468	-0.545806816144468	-0.545806816144468	-0.545806816144468	-0.545806816144468	-0.545806816144468	-0.545806816144468	-0.545806816144468	-0.545806816144468	-0.545806816144468	-0.545806816144468	-0.545806816144468	-0.545806816144468	-0.545806816144468	-0.545806816144468	-0.545806816144468	-0.545806816144468	-0.545806816144468	-0.545806816144468	2.08086321267903	1.98067048785352	-0.545806816144468	-0.545806816144468	-0.545806816144468	-0.545806816144468	-0.545806816144468	-0.545806816144468	-0.545806816144468	2.7622795975578	-0.545806816144468	-0.545806816144468	-0.545806816144468	2.05253786888909	2.72515970617105	-0.545806816144468	-0.545806816144468	-0.545806816144468	-0.545806816144468	-0.545806816144468	-0.545806816144468	-0.545806816144468	1.53836411505479	-0.545806816144468	-0.545806816144468	-0.545806816144468	1.6764394520498	-0.545806816144468	1.5627769942	-0.545806816144468	2.12011042553163	-0.545806816144468	-0.545806816144468	-0.545806816144468	-0.545806816144468	-0.545806816144468	-0.545806816144468	-0.545806816144468	-0.545806816144468	-0.545806816144468	-0.545806816144468	-0.545806816144468	-0.545806816144468	-0.545806816144468	-0.545806816144468	1.68446854991779	-0.545806816144468	-0.545806816144468	-0.545806816144468	1.71892079371776	-0.545806816144468	-0.545806816144468	-0.545806816144468	-0.545806816144468	-0.545806816144468	-0.545806816144468	1.85256114860435	-0.545806816144468	-0.545806816144468	-0.545806816144468	-0.545806816144468	1.81408299271265	1.50543749904171	-0.545806816144468	-0.545806816144468	-0.545806816144468	1.87759636493191	1.55710847778473	-0.545806816144468	-0.545806816144468	-0.545806816144468	-0.545806816144468	-0.545806816144468	2.94401712724739	-0.545806816144468	-0.545806816144468	-0.545806816144468	-0.545806816144468	-0.545806816144468	-0.545806816144468	-0.545806816144468	-0.545806816144468	-0.545806816144468	-0.545806816144468	-0.545806816144468	-0.545806816144468	-0.545806816144468	-0.545806816144468	1.96786677166674	-0.545806816144468	-0.545806816144468	-0.545806816144468	-0.545806816144468	-0.545806816144468	-0.545806816144468	1.51592324361074	-0.545806816144468	1.55597885399761	-0.545806816144468	-0.545806816144468	-0.545806816144468	-0.545806816144468	-0.545806816144468	-0.545806816144468	-0.545806816144468	-0.545806816144468	-0.545806816144468	-0.545806816144468	-0.545806816144468	-0.545806816144468	-0.545806816144468	-0.545806816144468	-0.545806816144468	-0.545806816144468	-0.545806816144468	-0.545806816144468	-0.545806816144468	-0.545806816144468	-0.545806816144468	-0.545806816144468	-0.545806816144468	2.72315082849902	-0.545806816144468	2.35257052940133	-0.545806816144468	-0.545806816144468	-0.545806816144468	-0.545806816144468	-0.545806816144468	-0.545806816144468	-0.545806816144468	-0.545806816144468	-0.545806816144468	-0.545806816144468	-0.545806816144468	-0.545806816144468	-0.545806816144468	-0.545806816144468	-0.545806816144468	2.43767386694254	-0.545806816144468	-0.545806816144468	-0.545806816144468	3.3825109012814	-0.545806816144468	2.05851404290099	1.63540989672843	-0.545806816144468	-0.545806816144468	-0.545806816144468	-0.545806816144468	-0.545806816144468	-0.545806816144468	-0.545806816144468	-0.545806816144468	-0.545806816144468	-0.545806816144468	-0.545806816144468	-0.545806816144468	-0.545806816144468	2.22356348501632	-0.545806816144468	-0.545806816144468	-0.545806816144468	-0.545806816144468	-0.545806816144468	-0.545806816144468	2.06591388783598	1.73541554637691	-0.545806816144468	-0.545806816144468	-0.545806816144468	1.54503555349864	-0.545806816144468	-0.545806816144468	-0.545806816144468	-0.545806816144468	1.7364343037649	1.33516061076522	-0.545806816144468	-0.545806816144468	-0.545806816144468	1.75564291426754	-0.545806816144468	-0.545806816144468	1.38189895499806	1.51053109643798	-0.545806816144468	-0.545806816144468	-0.545806816144468	-0.545806816144468	-0.545806816144468	-0.545806816144468	-0.545806816144468	-0.545806816144468	-0.545806816144468	-0.545806816144468	-0.545806816144468	-0.545806816144468	-0.545806816144468	-0.545806816144468	-0.545806816144468	-0.545806816144468	-0.545806816144468	-0.545806816144468	-0.545806816144468	1.02766087350915	-0.545806816144468	-0.545806816144468	-0.545806816144468	1.08220360900777	-0.545806816144468	-0.545806816144468	-0.545806816144468	-0.545806816144468	-0.545806816144468	2.06128319764584	-0.545806816144468	-0.545806816144468	0.775964977479379	1.41951546116252	0.632514644460182	-0.545806816144468	-0.545806816144468	-0.545806816144468	-0.545806816144468	-0.545806816144468	-0.545806816144468	-0.545806816144468	-0.545806816144468	1.27381169324438	-0.545806816144468	1.26828252335465	1.10267810745636	-0.545806816144468	-0.545806816144468	-0.545806816144468	2.31132548073828	-0.545806816144468	1.97916888922376	-0.545806816144468	0.885645357021346	2.42559396460542	-0.545806816144468	-0.545806816144468	-0.545806816144468	-0.545806816144468	-0.545806816144468	-0.545806816144468	0.575066826361536	0.853470027905702	-0.545806816144468	-0.545806816144468	-0.545806816144468	-0.545806816144468	-0.545806816144468	-0.545806816144468	-0.545806816144468	-0.545806816144468	-0.545806816144468	-0.545806816144468	-0.545806816144468	-0.545806816144468	1.95647184967924	-0.545806816144468	-0.545806816144468	-0.545806816144468	2.35197536480605	2.09792451460302	3.12480227234608	-0.545806816144468	-0.545806816144468	-0.545806816144468	-0.545806816144468	-0.545806816144468	-0.545806816144468	2.52164341101905	-0.545806816144468	-0.545806816144468	3.03647240811921	-0.545806816144468	3.75641086468564	-0.545806816144468	-0.545806816144468	-0.545806816144468	-0.545806816144468	-0.545806816144468	-0.545806816144468	3.09365628269127	3.76064475335329	-0.545806816144468	-0.545806816144468	-0.545806816144468	-0.545806816144468	-0.545806816144468	-0.545806816144468	-0.545806816144468	-0.545806816144468	1.71292921680769	-0.545806816144468	-0.545806816144468	2.30759412959735	-0.545806816144468	-0.545806816144468	2.01778971204347	-0.545806816144468	-0.545806816144468	-0.545806816144468	-0.545806816144468	-0.545806816144468	-0.545806816144468	-0.545806816144468	-0.545806816144468	-0.545806816144468	-0.545806816144468	-0.545806816144468	-0.545806816144468	-0.545806816144468	-0.545806816144468	-0.545806816144468	2.3821030965271	-0.545806816144468	-0.545806816144468	-0.545806816144468	-0.545806816144468	-0.545806816144468	2.04522666270866	-0.545806816144468	-0.545806816144468	-0.545806816144468	-0.545806816144468	-0.545806816144468	2.42749333241661	2.42243495766133	-0.545806816144468	-0.545806816144468	-0.545806816144468	-0.545806816144468	-0.545806816144468	-0.545806816144468	-0.545806816144468	-0.545806816144468	2.00586131280046	-0.545806816144468	-0.545806816144468	-0.545806816144468	-0.545806816144468	-0.545806816144468	-0.545806816144468	3.02078309331586	2.15172320056373	-0.545806816144468	-0.545806816144468	-0.545806816144468	1.63020997953252	-0.545806816144468	-0.545806816144468	-0.545806816144468	-0.545806816144468	2.13877371392317	-0.545806816144468	-0.545806816144468	-0.545806816144468	-0.545806816144468	1.6406378512606	-0.545806816144468	-0.545806816144468	-0.545806816144468	-0.545806816144468	-0.545806816144468	2.61468169862323	2.63549668334644	-0.545806816144468	-0.545806816144468	-0.545806816144468	-0.545806816144468	-0.545806816144468	2.04979049131027	2.19251825201313	-0.545806816144468	-0.545806816144468	-0.545806816144468	-0.545806816144468	2.686738409401	-0.545806816144468	1.91771894329684	2.17756101566756	1.75011728388296	-0.545806816144468	1.61928982527952	-0.545806816144468	-0.545806816144468	-0.545806816144468	-0.545806816144468	-0.545806816144468	-0.545806816144468	-0.545806816144468	-0.545806816144468	2.28152038531463	-0.545806816144468	-0.545806816144468	-0.545806816144468	-0.545806816144468	-0.545806816144468	1.83744811692303	-0.545806816144468	1.5428064564898	-0.545806816144468	-0.545806816144468	-0.545806816144468	-0.545806816144468	-0.545806816144468	-0.545806816144468	-0.545806816144468	-0.545806816144468	-0.545806816144468	-0.545806816144468	-0.545806816144468	-0.545806816144468	-0.545806816144468	-0.545806816144468	-0.545806816144468	-0.545806816144468	-0.545806816144468	-0.545806816144468	1.90844744217452	-0.545806816144468	-0.545806816144468	-0.545806816144468	1.90644257069975	-0.545806816144468	1.64002133442842	2.1487216978849	-0.545806816144468	-0.545806816144468	-0.545806816144468	-0.545806816144468	-0.545806816144468	-0.545806816144468	-0.545806816144468	-0.545806816144468	-0.545806816144468	-0.545806816144468	-0.545806816144468	-0.545806816144468	-0.545806816144468	-0.545806816144468	-0.545806816144468	-0.545806816144468	-0.545806816144468	-0.545806816144468	-0.545806816144468	1.90684324181855	-0.545806816144468	-0.545806816144468	-0.545806816144468	-0.545806816144468	-0.545806816144468	-0.545806816144468	-0.545806816144468	-0.545806816144468	-0.545806816144468	2.5837313131318	-0.545806816144468	-0.545806816144468	-0.545806816144468	-0.545806816144468	-0.545806816144468	-0.545806816144468	-0.545806816144468	-0.545806816144468	-0.545806816144468	-0.545806816144468	-0.545806816144468	-0.545806816144468	2.11379592744483	-0.545806816144468	-0.545806816144468	-0.545806816144468	-0.545806816144468	-0.545806816144468	1.61297636937907	-0.545806816144468	-0.545806816144468	-0.545806816144468	-0.545806816144468	-0.545806816144468	-0.545806816144468	-0.545806816144468	-0.545806816144468	2.03480099878867	-0.545806816144468	-0.545806816144468	-0.545806816144468	-0.545806816144468	-0.545806816144468	-0.545806816144468	-0.545806816144468	-0.545806816144468	-0.545806816144468	-0.545806816144468	-0.545806816144468	-0.545806816144468	-0.545806816144468	-0.545806816144468	-0.545806816144468	-0.545806816144468	-0.545806816144468	-0.545806816144468	-0.545806816144468	-0.545806816144468	-0.545806816144468	-0.545806816144468	-0.545806816144468	-0.545806816144468	-0.545806816144468	-0.545806816144468	-0.545806816144468	1.31206226421781	-0.545806816144468	-0.545806816144468	-0.545806816144468	-0.545806816144468	-0.545806816144468	-0.545806816144468	-0.545806816144468	-0.545806816144468	-0.545806816144468	1.35912341239521	-0.545806816144468	-0.545806816144468	-0.545806816144468	-0.545806816144468	-0.545806816144468	1.54503555349864	1.68060641574332	-0.545806816144468	-0.545806816144468	-0.545806816144468	-0.545806816144468	-0.545806816144468	-0.545806816144468	-0.545806816144468	-0.545806816144468	-0.545806816144468	2.16128064079816	3.61771712237841	-0.545806816144468	-0.545806816144468	-0.545806816144468	-0.545806816144468	-0.545806816144468	-0.545806816144468	-0.545806816144468	1.74017861196027	-0.545806816144468	-0.545806816144468	1.55400526782845	2.59456801489074	1.44792941129901	1.88189287012197	-0.545806816144468	1.43893753641282	1.75322172963696	-0.545806816144468	-0.545806816144468	-0.545806816144468	-0.545806816144468	-0.545806816144468	-0.545806816144468	-0.545806816144468	-0.545806816144468	-0.545806816144468	2.90284226249584	2.28770297339813	2.3295770181263	-0.545806816144468	-0.545806816144468	-0.545806816144468	1.96447792117741	-0.545806816144468	2.54304052457502	-0.545806816144468	2.41739763959724	1.85752048008194	-0.545806816144468	1.51646418812692	-0.545806816144468	-0.545806816144468	1.59604613237019	-0.545806816144468	-0.545806816144468	-0.545806816144468	-0.545806816144468	-0.545806816144468	-0.545806816144468	-0.545806816144468	-0.545806816144468	-0.545806816144468	1.83445171108361	-0.545806816144468	-0.545806816144468	-0.545806816144468	-0.545806816144468	-0.545806816144468	-0.545806816144468	-0.545806816144468	2.08227506555373	1.82440235081832	-0.545806816144468	1.48403314096189	1.4916392744084	2.48856071125461	-0.545806816144468	-0.545806816144468	-0.545806816144468	-0.545806816144468	-0.545806816144468	-0.545806816144468	-0.545806816144468	-0.545806816144468	-0.545806816144468	1.66847535202796	1.57392940461419	1.94644335962056	2.700469183776	1.74702236204149	-0.545806816144468	-0.545806816144468	2.80804717622246	-0.545806816144468	1.56164056228885	-0.545806816144468	-0.545806816144468	-0.545806816144468	-0.545806816144468	-0.545806816144468	-0.545806816144468	-0.545806816144468	2.41488682935357	1.6536757845534	-0.545806816144468	1.78587065380825	-0.545806816144468	-0.545806816144468	-0.545806816144468	-0.545806816144468	-0.545806816144468	2.18475734987307	2.52369800805669	1.85752048008194	2.78903921258943	-0.545806816144468	-0.545806816144468	-0.545806816144468	1.57134408163878	-0.545806816144468	-0.545806816144468	-0.545806816144468	1.45245919404697	-0.545806816144468	-0.545806816144468	-0.545806816144468	-0.545806816144468	-0.545806816144468	-0.545806816144468	1.26604035485406	-0.545806816144468	-0.545806816144468	-0.545806816144468	-0.545806816144468	1.60551399931421	1.48455568039596	-0.545806816144468	1.5719179884962	1.48507851814515	1.56363021686317	1.46798087967154	-0.545806816144468	1.42831381238632	1.44692587191522	2.38118814004113	-0.545806816144468	-0.545806816144468	-0.545806816144468	-0.545806816144468	1.98994050384953	-0.545806816144468	-0.545806816144468	-0.545806816144468	1.95270018737948	-0.545806816144468	-0.545806816144468	-0.545806816144468	1.68575929616959	2.21506140911481	1.51646418812692	3.43779836786607	1.86866916268379	1.5062398871286	2.59022207861836	3.38884053929927	2.01690165069373	1.25854250681504	-0.545806816144468	-0.545806816144468	-0.545806816144468	-0.545806816144468	-0.545806816144468	-0.545806816144468	-0.545806816144468	-0.545806816144468	-0.545806816144468	-0.545806816144468	-0.545806816144468	-0.545806816144468	-0.545806816144468	-0.545806816144468	-0.545806816144468	-0.545806816144468	-0.545806816144468	-0.545806816144468	-0.545806816144468	-0.545806816144468	-0.545806816144468	1.7905190822023	3.05011567777438	-0.545806816144468	1.47080832379008	-0.545806816144468	-0.545806816144468	1.41975869288934	-0.545806816144468	2.32404286987692	-0.545806816144468	1.71359317225915	1.88228433327022	-0.545806816144468	-0.545806816144468	-0.545806816144468	1.6049195082642	-0.545806816144468	1.49427676329263	1.48429437340694	1.56762214362955	-0.545806816144468	-0.545806816144468	1.65024418376211	-0.545806816144468	-0.545806816144468	1.86635277309569	0.990166490286398	1.72595671620059	-0.545806816144468	-0.545806816144468	-0.545806816144468	1.67356493390615	-0.545806816144468	-0.545806816144468	-0.545806816144468	-0.545806816144468	-0.545806816144468	-0.545806816144468	-0.545806816144468	-0.545806816144468	-0.545806816144468	-0.545806816144468	-0.545806816144468	-0.545806816144468	-0.545806816144468	-0.545806816144468	-0.545806816144468	1.05474768677389	1.35617640311882	1.87584375352596	-0.545806816144468	-0.545806816144468	-0.545806816144468	-0.545806816144468	1.86122351856432	-0.545806816144468	-0.545806816144468	-0.545806816144468	-0.545806816144468	-0.545806816144468	-0.545806816144468	-0.545806816144468	2.09792451460302	1.75772284204015	-0.545806816144468	1.65149064202776	-0.545806816144468	-0.545806816144468	-0.545806816144468	-0.545806816144468	1.88306769672122	-0.545806816144468	-0.545806816144468	-0.545806816144468	-0.545806816144468	-0.545806816144468	-0.545806816144468	-0.545806816144468	-0.545806816144468	-0.545806816144468	-0.545806816144468	1.85370351914214	-0.545806816144468	-0.545806816144468	-0.545806816144468	-0.545806816144468	-0.545806816144468	-0.545806816144468	-0.545806816144468	2.01379909919387	-0.545806816144468	-0.545806816144468	1.33405696227994	-0.545806816144468	-0.545806816144468	-0.545806816144468	-0.545806816144468	-0.545806816144468	-0.545806816144468	-0.545806816144468	-0.545806816144468	-0.545806816144468	1.85218063637253	1.73033721676795	1.4916392744084	1.54392034232123	-0.545806816144468	1.5619245420037	-0.545806816144468	-0.545806816144468	-0.545806816144468	-0.545806816144468	1.71359317225915	1.69256352916115	2.09935811824365	2.50870975342032	1.75218585316325	-0.545806816144468	-0.545806816144468	2.84661952684367	-0.545806816144468	-0.545806816144468	-0.545806816144468	-0.545806816144468	2.27008464357939	-0.545806816144468	-0.545806816144468	-0.545806816144468	-0.545806816144468	-0.545806816144468	-0.545806816144468	1.15823941452947	-0.545806816144468	-0.545806816144468	-0.545806816144468	1.39528567286127	-0.545806816144468	-0.545806816144468	-0.545806816144468	-0.545806816144468	-0.545806816144468	-0.545806816144468	-0.545806816144468	2.4098808123767	-0.545806816144468	1.83857400389743	-0.545806816144468	-0.545806816144468	-0.545806816144468	-0.545806816144468	-0.545806816144468	-0.545806816144468	-0.545806816144468	-0.545806816144468	1.97084076951816	-0.545806816144468	1.22416602769832	-0.545806816144468	1.45599811915836	1.62838136224307	1.20769343061619	1.3847003349965	1.5235253069903	-0.545806816144468	-0.545806816144468	0.803816207088594	-0.545806816144468	-0.545806816144468	-0.545806816144468	-0.545806816144468	-0.545806816144468	-0.545806816144468	-0.545806816144468	-0.545806816144468	-0.545806816144468	-0.545806816144468	-0.545806816144468	1.35121184141044	-0.545806816144468	-0.545806816144468	1.23625117812499	-0.545806816144468	-0.545806816144468	-0.545806816144468	-0.545806816144468	-0.545806816144468	-0.545806816144468	-0.545806816144468	-0.545806816144468	-0.545806816144468	2.55633968057369	-0.545806816144468	-0.545806816144468	-0.545806816144468	1.48246730976978	-0.545806816144468	-0.545806816144468	-0.545806816144468	-0.545806816144468	1.74154364394858	-0.545806816144468	-0.545806816144468	-0.545806816144468	-0.545806816144468	-0.545806816144468	-0.545806816144468	-0.545806816144468	2.13976458807139	1.50570488428616	2.5182266563147	-0.545806816144468	1.68964169074202	-0.545806816144468	-0.545806816144468	-0.545806816144468	-0.545806816144468	-0.545806816144468	2.26206296682825	-0.545806816144468	-0.545806816144468	1.61237724227009	-0.545806816144468	-0.545806816144468	-0.545806816144468	-0.545806816144468	2.08416032282989	-0.545806816144468	-0.545806816144468	-0.545806816144468	-0.545806816144468	-0.545806816144468	-0.545806816144468	-0.545806816144468	-0.545806816144468	-0.545806816144468	-0.545806816144468	-0.545806816144468	-0.545806816144468	-0.545806816144468	-0.545806816144468	-0.545806816144468	-0.545806816144468	-0.545806816144468	-0.545806816144468	-0.545806816144468	-0.545806816144468	-0.545806816144468	-0.545806816144468	-0.545806816144468	-0.545806816144468	-0.545806816144468	-0.545806816144468	-0.545806816144468	-0.545806816144468	-0.545806816144468	-0.545806816144468	-0.545806816144468	-0.545806816144468	-0.545806816144468	-0.545806816144468	1.67420298984148	-0.545806816144468	-0.545806816144468	-0.545806816144468	1.52434351514737	-0.545806816144468	1.36986203224243	1.60402846218773	1.37585980866429	-0.545806816144468	-0.545806816144468	-0.545806816144468	-0.545806816144468	-0.545806816144468	-0.545806816144468	-0.545806816144468	-0.545806816144468	-0.545806816144468	-0.545806816144468	-0.545806816144468	-0.545806816144468	-0.545806816144468	-0.545806816144468	-0.545806816144468	-0.545806816144468	-0.545806816144468	-0.545806816144468	-0.545806816144468	-0.545806816144468	1.63663747205513	-0.545806816144468	1.62686015106359	-0.545806816144468	-0.545806816144468	-0.545806816144468	-0.545806816144468	-0.545806816144468	-0.545806816144468	-0.545806816144468	-0.545806816144468	-0.545806816144468	-0.545806816144468	-0.545806816144468	-0.545806816144468	-0.545806816144468	-0.545806816144468	-0.545806816144468	-0.545806816144468	-0.545806816144468	-0.545806816144468	1.57623340376397	-0.545806816144468	-0.545806816144468	-0.545806816144468	1.60076836309575	1.66752398655267	-0.545806816144468	-0.545806816144468	1.46823755738815	-0.545806816144468	-0.545806816144468	1.4364556568135	-0.545806816144468	-0.545806816144468	-0.545806816144468	-0.545806816144468	1.47519534460086	-0.545806816144468	-0.545806816144468	-0.545806816144468	-0.545806816144468	-0.545806816144468	1.53229015162893	1.65242653241385	1.29587826919081	2.43767386694254	-0.545806816144468	-0.545806816144468	-0.545806816144468	-0.545806816144468	1.71958875102587	-0.545806816144468	1.70039752651145	-0.545806816144468	-0.545806816144468	-0.545806816144468	-0.545806816144468	-0.545806816144468	-0.545806816144468	-0.545806816144468	-0.545806816144468	0.863151910737551	-0.545806816144468	-0.545806816144468	-0.545806816144468	1.36756611361989	-0.545806816144468	-0.545806816144468	1.42561622593652	1.14096046752843	-0.545806816144468	1.48822182488636	-0.545806816144468	-0.545806816144468	-0.545806816144468	-0.545806816144468	-0.545806816144468	-0.545806816144468	-0.545806816144468	-0.545806816144468	-0.545806816144468	-0.545806816144468	-0.545806816144468	-0.545806816144468	1.2868568320979	-0.545806816144468	-0.545806816144468	-0.545806816144468	-0.545806816144468	1.93712604181662	-0.545806816144468	-0.545806816144468	-0.545806816144468	1.37678620381793	-0.545806816144468	-0.545806816144468	-0.545806816144468	-0.545806816144468	-0.545806816144468	-0.545806816144468	3.47077733210433	2.3968380311608	-0.545806816144468	-0.545806816144468	-0.545806816144468	-0.545806816144468	-0.545806816144468	-0.545806816144468	-0.545806816144468	3.24149456646492	-0.545806816144468	-0.545806816144468	2.7622795975578	2.80348268580889	-0.545806816144468	-0.545806816144468	-0.545806816144468	-0.545806816144468	-0.545806816144468	-0.545806816144468	-0.545806816144468	-0.545806816144468	-0.545806816144468	2.52369800805669	-0.545806816144468	2.14274242716771	-0.545806816144468	-0.545806816144468	-0.545806816144468	-0.545806816144468	-0.545806816144468	-0.545806816144468	-0.545806816144468	-0.545806816144468	-0.545806816144468	-0.545806816144468	-0.545806816144468	-0.545806816144468	-0.545806816144468	-0.545806816144468	2.26151177463348	-0.545806816144468	1.81812472486503	-0.545806816144468	-0.545806816144468	-0.545806816144468	-0.545806816144468	-0.545806816144468	-0.545806816144468	-0.545806816144468	-0.545806816144468	-0.545806816144468	-0.545806816144468	-0.545806816144468	-0.545806816144468	-0.545806816144468	1.71160263199493	-0.545806816144468	-0.545806816144468	-0.545806816144468	-0.545806816144468	-0.545806816144468	2.03029872484056	-0.545806816144468	-0.545806816144468	-0.545806816144468	-0.545806816144468	-0.545806816144468	-0.545806816144468	-0.545806816144468	-0.545806816144468	-0.545806816144468	-0.545806816144468	-0.545806816144468	-0.545806816144468	-0.545806816144468	-0.545806816144468	-0.545806816144468	-0.545806816144468	-0.545806816144468	-0.545806816144468	-0.545806816144468	-0.545806816144468	-0.545806816144468	-0.545806816144468	-0.545806816144468	-0.545806816144468	-0.545806816144468	-0.545806816144468	-0.545806816144468	-0.545806816144468	-0.545806816144468	-0.545806816144468	-0.545806816144468	-0.545806816144468	-0.545806816144468	-0.545806816144468	-0.545806816144468	-0.545806816144468	-0.545806816144468	-0.545806816144468	-0.545806816144468	-0.545806816144468	-0.545806816144468	-0.545806816144468	-0.545806816144468	-0.545806816144468	3.19958072969665	-0.545806816144468	-0.545806816144468	-0.545806816144468	-0.545806816144468	1.85675597041507	-0.545806816144468	-0.545806816144468	-0.545806816144468	-0.545806816144468	3.37664306347299	-0.545806816144468	-0.545806816144468	-0.545806816144468	-0.545806816144468	-0.545806816144468	-0.545806816144468	-0.545806816144468	-0.545806816144468	-0.545806816144468	-0.545806816144468	-0.545806816144468	-0.545806816144468	-0.545806816144468	-0.545806816144468	-0.545806816144468	2.33719217808609	2.29789069788047	2.07710699874164	-0.545806816144468	-0.545806816144468	-0.545806816144468	-0.545806816144468	-0.545806816144468	-0.545806816144468	-0.545806816144468	-0.545806816144468	-0.545806816144468	-0.545806816144468	-0.545806816144468	-0.545806816144468	-0.545806816144468	-0.545806816144468	-0.545806816144468	2.09506280618536	1.54726996226291	-0.545806816144468	-0.545806816144468	2.31333956774546	-0.545806816144468	-0.545806816144468	1.58288872087919	-0.545806816144468	-0.545806816144468	2.59348011746007	-0.545806816144468	-0.545806816144468	-0.545806816144468	-0.545806816144468	-0.545806816144468	2.48257988074851	-0.545806816144468	-0.545806816144468	-0.545806816144468	-0.545806816144468	-0.545806816144468	-0.545806816144468	2.15122239835937	-0.545806816144468	1.69777930573405	-0.545806816144468	1.67548034539869	-0.545806816144468	-0.545806816144468	-0.545806816144468	-0.545806816144468	-0.545806816144468	-0.545806816144468	-0.545806816144468	-0.545806816144468	-0.545806816144468	-0.545806816144468	1.55880545727804	-0.545806816144468	-0.545806816144468	-0.545806816144468	-0.545806816144468	-0.545806816144468	-0.545806816144468	-0.545806816144468	-0.545806816144468	-0.545806816144468	-0.545806816144468	-0.545806816144468	2.18218202865841	-0.545806816144468	1.90404171992932	-0.545806816144468	-0.545806816144468	-0.545806816144468	-0.545806816144468	1.31853647452509	-0.545806816144468	-0.545806816144468	-0.545806816144468	2.00147624823537	-0.545806816144468	-0.545806816144468	-0.545806816144468	-0.545806816144468	-0.545806816144468	2.33895648409846	-0.545806816144468	1.36048694850293	-0.545806816144468	-0.545806816144468	-0.545806816144468	-0.545806816144468	-0.545806816144468	-0.545806816144468	-0.545806816144468	-0.545806816144468	-0.545806816144468	2.02313325491096	-0.545806816144468	2.18166765941929	-0.545806816144468	-0.545806816144468	-0.545806816144468	-0.545806816144468	-0.545806816144468	-0.545806816144468	-0.545806816144468	2.52781747290453	-0.545806816144468	1.25351442215206	1.33031512375649	-0.545806816144468	-0.545806816144468	-0.545806816144468	-0.545806816144468	3.38512663949902	2.84823933727872	-0.545806816144468	-0.545806816144468	-0.545806816144468	-0.545806816144468	-0.545806816144468	-0.545806816144468	-0.545806816144468	-0.545806816144468	-0.545806816144468	-0.545806816144468	-0.545806816144468	-0.545806816144468	-0.545806816144468	-0.545806816144468	-0.545806816144468	1.65242653241385	-0.545806816144468	1.32812163670056	-0.545806816144468	-0.545806816144468	-0.545806816144468	-0.545806816144468	2.08888745685056	-0.545806816144468	-0.545806816144468	-0.545806816144468	-0.545806816144468	-0.545806816144468	-0.545806816144468	-0.545806816144468	-0.545806816144468	-0.545806816144468	2.3986926619808	-0.545806816144468	-0.545806816144468	-0.545806816144468	-0.545806816144468	-0.545806816144468	2.47004875203679	2.1492213971272	-0.545806816144468	2.85399845003615	2.75279632632412	-0.545806816144468	-0.545806816144468	-0.545806816144468	-0.545806816144468	1.90844744217452	-0.545806816144468	-0.545806816144468	1.83669820363321	-0.545806816144468	3.03698155808576	1.63418387362798	-0.545806816144468	-0.545806816144468	1.98540338937582	1.63571664491216	2.67431252587234	-0.545806816144468	-0.545806816144468	2.17295861941471	1.49692184045062	-0.545806816144468	-0.545806816144468	-0.545806816144468	-0.545806816144468	-0.545806816144468	-0.545806816144468	-0.545806816144468	-0.545806816144468	-0.545806816144468	-0.545806816144468	-0.545806816144468	-0.545806816144468	-0.545806816144468	-0.545806816144468	2.98062979881122	-0.545806816144468	-0.545806816144468	-0.545806816144468	1.77134751130859	-0.545806816144468	1.55541454986448	-0.545806816144468	-0.545806816144468	1.61718073754477	-0.545806816144468	-0.545806816144468	-0.545806816144468	3.02028000701265	2.64830373665762	2.06963240810518	1.97254388052325	-0.545806816144468	-0.545806816144468	-0.545806816144468	-0.545806816144468	-0.545806816144468	-0.545806816144468	-0.545806816144468	-0.545806816144468	-0.545806816144468	-0.545806816144468	-0.545806816144468	2.61063313047442	-0.545806816144468	-0.545806816144468	-0.545806816144468	-0.545806816144468	-0.545806816144468	2.13679456616425	-0.545806816144468	-0.545806816144468	-0.545806816144468	-0.545806816144468	-0.545806816144468	-0.545806816144468	-0.545806816144468	-0.545806816144468	-0.545806816144468	-0.545806816144468	-0.545806816144468	-0.545806816144468	-0.545806816144468	-0.545806816144468	-0.545806816144468	-0.545806816144468	-0.545806816144468	-0.545806816144468	-0.545806816144468	-0.545806816144468	-0.545806816144468	-0.545806816144468	-0.545806816144468	1.96574749290111	-0.545806816144468	-0.545806816144468	-0.545806816144468	-0.545806816144468	-0.545806816144468	-0.545806816144468	-0.545806816144468	-0.545806816144468	-0.545806816144468	-0.545806816144468	2.01867849434507	-0.545806816144468	-0.545806816144468	-0.545806816144468	-0.545806816144468	-0.545806816144468	-0.545806816144468	-0.545806816144468	-0.545806816144468	-0.545806816144468	-0.545806816144468	-0.545806816144468	-0.545806816144468	-0.545806816144468	-0.545806816144468	-0.545806816144468	-0.545806816144468	-0.545806816144468	-0.545806816144468	-0.545806816144468	-0.545806816144468	-0.545806816144468	-0.545806816144468	2.18115352143222	-0.545806816144468	-0.545806816144468	-0.545806816144468	-0.545806816144468	-0.545806816144468	-0.545806816144468	-0.545806816144468	-0.545806816144468	-0.545806816144468	-0.545806816144468	-0.545806816144468	-0.545806816144468	1.68737510623955	-0.545806816144468	-0.545806816144468	-0.545806816144468	-0.545806816144468	-0.545806816144468	-0.545806816144468	-0.545806816144468	1.99059021347235	-0.545806816144468	1.66372772977629	-0.545806816144468	-0.545806816144468	-0.545806816144468	2.41425994118288	1.6539883476358	2.12989471931431	1.68317949019315	-0.545806816144468	-0.545806816144468	-0.545806816144468	-0.545806816144468	-0.545806816144468	-0.545806816144468	-0.545806816144468	-0.545806816144468	-0.545806816144468	-0.545806816144468	-0.545806816144468	-0.545806816144468	-0.545806816144468	-0.545806816144468	1.88896157156997	1.72327052189646	-0.545806816144468	-0.545806816144468	-0.545806816144468	-0.545806816144468	-0.545806816144468	-0.545806816144468	-0.545806816144468	-0.545806816144468	-0.545806816144468	-0.545806816144468	-0.545806816144468	-0.545806816144468	-0.545806816144468	-0.545806816144468	-0.545806816144468	-0.545806816144468	-0.545806816144468	-0.545806816144468	-0.545806816144468	1.67292729193915	-0.545806816144468	-0.545806816144468	2.40894449098127	-0.545806816144468	1.40552053876789	-0.545806816144468	-0.545806816144468	-0.545806816144468	-0.545806816144468	-0.545806816144468	-0.545806816144468	-0.545806816144468	1.29862476590883	-0.545806816144468	-0.545806816144468	-0.545806816144468	-0.545806816144468	-0.545806816144468	-0.545806816144468	-0.545806816144468	1.81591817922325	-0.545806816144468	-0.545806816144468	-0.545806816144468	-0.545806816144468	-0.545806816144468	-0.545806816144468	-0.545806816144468	-0.545806816144468	1.57249224326959	-0.545806816144468	-0.545806816144468	-0.545806816144468	1.51565288965032	1.83482578872276	-0.545806816144468	-0.545806816144468	-0.545806816144468	-0.545806816144468	-0.545806816144468	-0.545806816144468	-0.545806816144468	-0.545806816144468	-0.545806816144468	-0.545806816144468	1.57421709855859	2.33016106672085	2.2667586427211	-0.545806816144468	-0.545806816144468	-0.545806816144468	-0.545806816144468	2.02224085293443	-0.545806816144468	-0.545806816144468	-0.545806816144468	-0.545806816144468	-0.545806816144468	-0.545806816144468	2.70917601336539	1.73473694867239	-0.545806816144468	-0.545806816144468	-0.545806816144468	-0.545806816144468	-0.545806816144468	2.05667177963807	2.26371810772394	-0.545806816144468	-0.545806816144468	-0.545806816144468	-0.545806816144468	-0.545806816144468	-0.545806816144468	-0.545806816144468	2.35257052940133	3.10860376672191	1.43126593493004	-0.545806816144468	1.84308979824982	-0.545806816144468	1.72865014059981	-0.545806816144468	-0.545806816144468	-0.545806816144468	1.87448263050519	2.38088330961194	-0.545806816144468	-0.545806816144468	-0.545806816144468	-0.545806816144468	-0.545806816144468	-0.545806816144468	-0.545806816144468	-0.545806816144468	-0.545806816144468	-0.545806816144468	2.16837471198599	-0.545806816144468	-0.545806816144468	-0.545806816144468	-0.545806816144468	1.60729968620406	-0.545806816144468	-0.545806816144468	-0.545806816144468	-0.545806816144468	-0.545806816144468	-0.545806816144468	-0.545806816144468	-0.545806816144468	-0.545806816144468	-0.545806816144468	1.56363021686317	-0.545806816144468	-0.545806816144468	2.0562116925674	-0.545806816144468	-0.545806816144468	-0.545806816144468	-0.545806816144468	-0.545806816144468	-0.545806816144468	-0.545806816144468	1.80859697686282	-0.545806816144468	-0.545806816144468	1.57134408163878	-0.545806816144468	1.26950806883403	-0.545806816144468	2.64226074042702	-0.545806816144468	-0.545806816144468	1.41490662488751	1.40241377504682	-0.545806816144468	-0.545806816144468	-0.545806816144468	1.15681461114567	2.38332412524737	-0.545806816144468	0.807411709321882	-0.545806816144468	-0.545806816144468	3.78688082697435	2.28152038531463	2.07804486473076	-0.545806816144468	-0.545806816144468	-0.545806816144468	-0.545806816144468	-0.545806816144468	-0.545806816144468	-0.545806816144468	-0.545806816144468	-0.545806816144468	-0.545806816144468	-0.545806816144468	-0.545806816144468	-0.545806816144468	-0.545806816144468	-0.545806816144468	-0.545806816144468	1.77663685525711	-0.545806816144468	-0.545806816144468	-0.545806816144468	2.00235185140702	-0.545806816144468	-0.545806816144468	-0.545806816144468	-0.545806816144468	2.08604877340279	-0.545806816144468	2.40613987927101	1.81922977063182	-0.545806816144468	-0.545806816144468	-0.545806816144468	-0.545806816144468	1.429788657413	-0.545806816144468	-0.545806816144468	-0.545806816144468	-0.545806816144468	-0.545806816144468	1.2503123799215	1.19285092634392	-0.545806816144468	-0.545806816144468	-0.545806816144468	-0.545806816144468	-0.545806816144468	-0.545806816144468	-0.545806816144468	-0.545806816144468	-0.545806816144468	-0.545806816144468	-0.545806816144468	-0.545806816144468	1.89014431225778	1.89290920821619	2.2483607885527	-0.545806816144468	-0.545806816144468	-0.545806816144468	-0.545806816144468	-0.545806816144468	-0.545806816144468	-0.545806816144468	-0.545806816144468	-0.545806816144468	-0.545806816144468	-0.545806816144468	-0.545806816144468	-0.545806816144468	-0.545806816144468	-0.545806816144468	-0.545806816144468	-0.545806816144468	-0.545806816144468	-0.545806816144468	-0.545806816144468	-0.545806816144468	1.59428129130958	-0.545806816144468	-0.545806816144468	-0.545806816144468	-0.545806816144468	-0.545806816144468	-0.545806816144468	-0.545806816144468	1.35436781810232	-0.545806816144468	-0.545806816144468	-0.545806816144468	-0.545806816144468	-0.545806816144468	-0.545806816144468	-0.545806816144468	-0.545806816144468	-0.545806816144468	-0.545806816144468	1.78124329777523	-0.545806816144468	1.55147386809384	-0.545806816144468	-0.545806816144468	-0.545806816144468	-0.545806816144468	-0.545806816144468	-0.545806816144468	-0.545806816144468	-0.545806816144468	2.08936127349883	1.58172792093675	-0.545806816144468	1.68575929616959	1.50704297282755	-0.545806816144468	1.61898824428067	-0.545806816144468	1.96595923355158	1.19452813287934	1.33626567715034	-0.545806816144468	-0.545806816144468	-0.545806816144468	-0.545806816144468	-0.545806816144468	-0.545806816144468	-0.545806816144468	-0.545806816144468	-0.545806816144468	-0.545806816144468	-0.545806816144468	1.34047791282476	-0.545806816144468	-0.545806816144468	-0.545806816144468	-0.545806816144468	-0.545806816144468	-0.545806816144468	-0.545806816144468	-0.545806816144468	-0.545806816144468	-0.545806816144468	-0.545806816144468	-0.545806816144468	-0.545806816144468	-0.545806816144468	-0.545806816144468	-0.545806816144468	-0.545806816144468	-0.545806816144468	-0.545806816144468	-0.545806816144468	-0.545806816144468	-0.545806816144468	-0.545806816144468	-0.545806816144468	-0.545806816144468	-0.545806816144468	-0.545806816144468	-0.545806816144468	-0.545806816144468	-0.545806816144468	-0.545806816144468	-0.545806816144468	-0.545806816144468	-0.545806816144468	-0.545806816144468	-0.545806816144468	-0.545806816144468	-0.545806816144468	1.78266486481583	-0.545806816144468	-0.545806816144468	1.73202713779304	-0.545806816144468	-0.545806816144468	1.59604613237019	-0.545806816144468	-0.545806816144468	-0.545806816144468	-0.545806816144468	-0.545806816144468	-0.545806816144468	-0.545806816144468	-0.545806816144468	-0.545806816144468	-0.545806816144468	2.61689550923906	-0.545806816144468	-0.545806816144468	-0.545806816144468	-0.545806816144468	-0.545806816144468	1.06954195595099	1.71127126170439	1.54671086095841	-0.545806816144468	-0.545806816144468	-0.545806816144468	1.74633589011515	-0.545806816144468	-0.545806816144468	-0.545806816144468	-0.545806816144468	-0.545806816144468	-0.545806816144468	-0.545806816144468	-0.545806816144468	-0.545806816144468	-0.545806816144468	-0.545806816144468	-0.545806816144468	-0.545806816144468	-0.545806816144468	-0.545806816144468	-0.545806816144468	-0.545806816144468	-0.545806816144468	-0.545806816144468	-0.545806816144468	-0.545806816144468	-0.545806816144468	-0.545806816144468	1.37447205132533	-0.545806816144468	-0.545806816144468	-0.545806816144468	-0.545806816144468	-0.545806816144468	1.34292601730419	-0.545806816144468	-0.545806816144468	1.80459241632388	-0.545806816144468	-0.545806816144468	-0.545806816144468	-0.545806816144468	1.30798724214529	-0.545806816144468	-0.545806816144468	-0.545806816144468	-0.545806816144468	-0.545806816144468	1.32266235480608	-0.545806816144468	0.856289226789071	0.999360879581492	-0.545806816144468	-0.545806816144468	-0.545806816144468	-0.545806816144468	1.40058667673799	-0.545806816144468	-0.545806816144468	-0.545806816144468	-0.545806816144468	-0.545806816144468	-0.545806816144468	-0.545806816144468	-0.545806816144468	-0.545806816144468	-0.545806816144468	-0.545806816144468	2.32724369807175	-0.545806816144468	1.76923945779418	-0.545806816144468	-0.545806816144468	-0.545806816144468	-0.545806816144468	-0.545806816144468	-0.545806816144468	1.74188519159622	-0.545806816144468	-0.545806816144468	-0.545806816144468	-0.545806816144468	-0.545806816144468	-0.545806816144468	-0.545806816144468	-0.545806816144468	-0.545806816144468	1.27813757074882	-0.545806816144468	-0.545806816144468	-0.545806816144468	-0.545806816144468	1.78694149190579	-0.545806816144468	1.60998446076251	-0.545806816144468	1.38236523155986	-0.545806816144468	1.32222711262892	0.939604876479045	1.18451697455284	-0.545806816144468	2.03029872484056	-0.545806816144468	1.09360173349287	1.16955016735195	-0.545806816144468	1.0293157289544	-0.545806816144468	-0.545806816144468	-0.545806816144468	-0.545806816144468	-0.545806816144468	-0.545806816144468	1.3294370558303	1.08576755280068	-0.545806816144468	1.26380420110224	1.26036009747271	0.852298878854711	0.742944291037658	-0.545806816144468	-0.545806816144468	-0.545806816144468	-0.545806816144468	1.04884882441224	2.21373860056151	-0.545806816144468	-0.545806816144468	-0.545806816144468	-0.545806816144468	-0.545806816144468	-0.545806816144468	-0.545806816144468	-0.545806816144468	-0.545806816144468	2.80861886257053	-0.545806816144468	-0.545806816144468	-0.545806816144468	-0.545806816144468	-0.545806816144468	3.12588901259584	-0.545806816144468	-0.545806816144468	2.56198214629856	1.89370051066952	-0.545806816144468	-0.545806816144468	-0.545806816144468	-0.545806816144468	-0.545806816144468	-0.545806816144468	-0.545806816144468	-0.545806816144468	-0.545806816144468	-0.545806816144468	-0.545806816144468	-0.545806816144468	-0.545806816144468	-0.545806816144468	-0.545806816144468	2.24455291828871	1.92421669903955	-0.545806816144468	-0.545806816144468	1.74736577344118	-0.545806816144468	-0.545806816144468	-0.545806816144468	-0.545806816144468	-0.545806816144468	-0.545806816144468	-0.545806816144468	-0.545806816144468	2.16178589672314	-0.545806816144468	-0.545806816144468	1.89965424699279	-0.545806816144468	-0.545806816144468	-0.545806816144468	1.90764503862758	-0.545806816144468	-0.545806816144468	-0.545806816144468	-0.545806816144468	-0.545806816144468	-0.545806816144468	-0.545806816144468	-0.545806816144468	-0.545806816144468	-0.545806816144468	-0.545806816144468	2.15926185831076	3.06944975622559	-0.545806816144468	-0.545806816144468	-0.545806816144468	2.43703507448823	-0.545806816144468	2.10223084440651	-0.545806816144468	3.66145005769017	-0.545806816144468	-0.545806816144468	-0.545806816144468	-0.545806816144468	-0.545806816144468	-0.545806816144468	-0.545806816144468	-0.545806816144468	2.08274608100341	1.92911615384702	-0.545806816144468	-0.545806816144468	-0.545806816144468	-0.545806816144468	1.85752048008194	1.45119864093487	-0.545806816144468	-0.545806816144468	-0.545806816144468	-0.545806816144468	-0.545806816144468	-0.545806816144468	-0.545806816144468	-0.545806816144468	1.98152947967732	-0.545806816144468	-0.545806816144468	-0.545806816144468	-0.545806816144468	-0.545806816144468	-0.545806816144468	-0.545806816144468	1.64775603946526	-0.545806816144468	1.2090218177845	-0.545806816144468	-0.545806816144468	-0.545806816144468	2.18424182169916	-0.545806816144468	2.00016416122182	-0.545806816144468	-0.545806816144468	-0.545806816144468	-0.545806816144468	-0.545806816144468	-0.545806816144468	-0.545806816144468	-0.545806816144468	-0.545806816144468	-0.545806816144468	-0.545806816144468	-0.545806816144468	-0.545806816144468	-0.545806816144468	-0.545806816144468	-0.545806816144468	-0.545806816144468	-0.545806816144468	-0.545806816144468	-0.545806816144468	-0.545806816144468	-0.545806816144468	-0.545806816144468	-0.545806816144468	-0.545806816144468	-0.545806816144468	-0.545806816144468	-0.545806816144468	-0.545806816144468	-0.545806816144468	-0.545806816144468	-0.545806816144468	-0.545806816144468	-0.545806816144468	-0.545806816144468	-0.545806816144468	-0.545806816144468	-0.545806816144468	-0.545806816144468	-0.545806816144468	-0.545806816144468	-0.545806816144468	-0.545806816144468	-0.545806816144468	-0.545806816144468	-0.545806816144468	1.41176690079841	-0.545806816144468	-0.545806816144468	-0.545806816144468	-0.545806816144468	-0.545806816144468	-0.545806816144468	2.44729627962945	-0.545806816144468	2.35019165319947	-0.545806816144468	-0.545806816144468	-0.545806816144468	-0.545806816144468	-0.545806816144468	-0.545806816144468	2.01912315616266	-0.545806816144468	-0.545806816144468	-0.545806816144468	-0.545806816144468	-0.545806816144468	-0.545806816144468	-0.545806816144468	-0.545806816144468	-0.545806816144468	-0.545806816144468	-0.545806816144468	-0.545806816144468	-0.545806816144468	1.75356725806969	-0.545806816144468	-0.545806816144468	2.68751906171269	1.92911615384702	-0.545806816144468	-0.545806816144468	-0.545806816144468	-0.545806816144468	2.46808183309631	-0.545806816144468	-0.545806816144468	-0.545806816144468	-0.545806816144468	-0.545806816144468	-0.545806816144468	-0.545806816144468	-0.545806816144468	-0.545806816144468	-0.545806816144468	-0.545806816144468	2.61173599423828	-0.545806816144468	-0.545806816144468	-0.545806816144468	-0.545806816144468	-0.545806816144468	-0.545806816144468	-0.545806816144468	-0.545806816144468	-0.545806816144468	2.74419807183251	-0.545806816144468	-0.545806816144468	-0.545806816144468	-0.545806816144468	-0.545806816144468	-0.545806816144468	-0.545806816144468	-0.545806816144468	-0.545806816144468	-0.545806816144468	-0.545806816144468	-0.545806816144468	-0.545806816144468	-0.545806816144468	-0.545806816144468	1.55597885399761	1.71791969502511	1.5779650824802	-0.545806816144468	-0.545806816144468	-0.545806816144468	1.52189104742193	1.68446854991779	1.45574487929342	-0.545806816144468	-0.545806816144468	-0.545806816144468	-0.545806816144468	-0.545806816144468	-0.545806816144468	-0.545806816144468	-0.545806816144468	-0.545806816144468	-0.545806816144468	-0.545806816144468	-0.545806816144468	-0.545806816144468	-0.545806816144468	-0.545806816144468	-0.545806816144468	-0.545806816144468	-0.545806816144468	-0.545806816144468	2.0311977055079	-0.545806816144468	1.25834079751289	1.45397418142781	-0.545806816144468	1.46107783890251	-0.545806816144468	-0.545806816144468	-0.545806816144468	-0.545806816144468	-0.545806816144468	-0.545806816144468	-0.545806816144468	1.24354892768559	-0.545806816144468	-0.545806816144468	-0.545806816144468	0.9598381141159	-0.545806816144468	0.747498851330721	-0.545806816144468	-0.545806816144468	-0.545806816144468	-0.545806816144468	-0.545806816144468	-0.545806816144468	-0.545806816144468	-0.545806816144468	-0.545806816144468	-0.545806816144468	-0.545806816144468	-0.545806816144468	-0.545806816144468	-0.545806816144468	-0.545806816144468	-0.545806816144468	1.89806330212138	-0.545806816144468	-0.545806816144468	-0.545806816144468	-0.545806816144468	2.04613791997748	-0.545806816144468	-0.545806816144468	1.86519649682201	-0.545806816144468	2.83855032674857	-0.545806816144468	-0.545806816144468	-0.545806816144468	-0.545806816144468	-0.545806816144468	1.77134751130859	-0.545806816144468	1.23038127104805	-0.545806816144468	-0.545806816144468	1.65055564895984	-0.545806816144468	-0.545806816144468	-0.545806816144468	-0.545806816144468	1.49480517052035	-0.545806816144468	1.46158737967429	1.78908654253507	2.54408529746862	-0.545806816144468	-0.545806816144468	1.58696270920121	-0.545806816144468	-0.545806816144468	-0.545806816144468	-0.545806816144468	1.35798876387263	-0.545806816144468	-0.545806816144468	1.46823755738815	-0.545806816144468	-0.545806816144468	-0.545806816144468	-0.545806816144468	-0.545806816144468	-0.545806816144468	-0.545806816144468	1.5840509392047	-0.545806816144468	-0.545806816144468	1.39245045940184	1.69353939649541	-0.545806816144468	-0.545806816144468	1.585796932409	1.40719793228881	-0.545806816144468	-0.545806816144468	1.36687851430844	-0.545806816144468	-0.545806816144468	-0.545806816144468	-0.545806816144468	-0.545806816144468	-0.545806816144468	-0.545806816144468	1.37009195653614	-0.545806816144468	-0.545806816144468	-0.545806816144468	-0.545806816144468	-0.545806816144468	-0.545806816144468	-0.545806816144468	-0.545806816144468	-0.545806816144468	-0.545806816144468	-0.545806816144468	2.12499195477051	1.27566290507003	-0.545806816144468	-0.545806816144468	-0.545806816144468	-0.545806816144468	-0.545806816144468	-0.545806816144468	-0.545806816144468	-0.545806816144468	-0.545806816144468	-0.545806816144468	-0.545806816144468	-0.545806816144468	-0.545806816144468	-0.545806816144468	-0.545806816144468	-0.545806816144468	-0.545806816144468	2.50027417160859	-0.545806816144468	1.12388336679789	1.08723034966516	-0.545806816144468	-0.545806816144468	1.81188507617315	-0.545806816144468	-0.545806816144468	1.47261218786857	-0.545806816144468	1.53670365987152	-0.545806816144468	1.38003632204515	-0.545806816144468	-0.545806816144468	-0.545806816144468	1.53642720384619	-0.545806816144468	-0.545806816144468	-0.545806816144468	-0.545806816144468	-0.545806816144468	-0.545806816144468	2.57655862284295	-0.545806816144468	-0.545806816144468	-0.545806816144468	-0.545806816144468	-0.545806816144468	-0.545806816144468	-0.545806816144468	-0.545806816144468	-0.545806816144468	-0.545806816144468	-0.545806816144468	-0.545806816144468	-0.545806816144468	-0.545806816144468	1.14165835099222	-0.545806816144468	-0.545806816144468	-0.545806816144468	-0.545806816144468	-0.545806816144468	2.52919368188337	-0.545806816144468	-0.545806816144468	0.782341422598196	-0.545806816144468	-0.545806816144468	-0.545806816144468	-0.545806816144468	-0.545806816144468	-0.545806816144468	-0.545806816144468	-0.545806816144468	-0.545806816144468	1.57134408163878	-0.545806816144468	-0.545806816144468	-0.545806816144468	-0.545806816144468	0.79743755369994	1.07624712764959	-0.545806816144468	-0.545806816144468	-0.545806816144468	-0.545806816144468	1.65900301012234	-0.545806816144468	-0.545806816144468	2.11041044936915	-0.545806816144468	0.941735616960288	-0.545806816144468	-0.545806816144468	-0.545806816144468	-0.545806816144468	0.65344260036945	-0.545806816144468	-0.545806816144468	0.668845388391881	0.790270175952982	-0.545806816144468	-0.545806816144468	-0.545806816144468	-0.545806816144468	0.819543251204108	1.55091225917499	-0.545806816144468	0.796899893110428	-0.545806816144468	-0.545806816144468	1.13341086175353	1.23389817622113	-0.545806816144468	-0.545806816144468	-0.545806816144468	-0.545806816144468	1.82774130696359	-0.545806816144468	-0.545806816144468	2.88818075023613	2.20137790435088	-0.545806816144468	-0.545806816144468	-0.545806816144468	-0.545806816144468	-0.545806816144468	-0.545806816144468	-0.545806816144468	-0.545806816144468	-0.545806816144468	-0.545806816144468	-0.545806816144468	-0.545806816144468	-0.545806816144468	-0.545806816144468	-0.545806816144468	-0.545806816144468	-0.545806816144468	-0.545806816144468	-0.545806816144468	-0.545806816144468	-0.545806816144468	-0.545806816144468	-0.545806816144468	-0.545806816144468	-0.545806816144468	-0.545806816144468	-0.545806816144468	-0.545806816144468	-0.545806816144468	-0.545806816144468	-0.545806816144468	-0.545806816144468	-0.545806816144468	-0.545806816144468	-0.545806816144468	-0.545806816144468	2.23159139730889	1.81115347882667	1.66026070633008	-0.545806816144468	-0.545806816144468	-0.545806816144468	-0.545806816144468	-0.545806816144468	-0.545806816144468	1.79554883238159	-0.545806816144468	-0.545806816144468	1.49216616683344	1.40935925080624	3.12661398485791	-0.545806816144468	-0.545806816144468	-0.545806816144468	1.54392034232123	-0.545806816144468	2.05897508813862	1.31875313009528	-0.545806816144468	-0.545806816144468	-0.545806816144468	-0.545806816144468	-0.545806816144468	1.98712957847003	1.56078913560421	-0.545806816144468	-0.545806816144468	-0.545806816144468	-0.545806816144468	-0.545806816144468	-0.545806816144468	-0.545806816144468	-0.545806816144468	2.04887621502071	-0.545806816144468	1.95228192950543	3.19309698545334	-0.545806816144468	-0.545806816144468	1.93486075723696	-0.545806816144468	-0.545806816144468	-0.545806816144468	-0.545806816144468	-0.545806816144468	-0.545806816144468	-0.545806816144468	-0.545806816144468	-0.545806816144468	-0.545806816144468	-0.545806816144468	1.94042958746017	1.87915669971311	-0.545806816144468	-0.545806816144468	-0.545806816144468	1.63295939951471	-0.545806816144468	-0.545806816144468	-0.545806816144468	-0.545806816144468	-0.545806816144468	2.00191396189201	-0.545806816144468	-0.545806816144468	1.9344494024593	-0.545806816144468	-0.545806816144468	-0.545806816144468	-0.545806816144468	-0.545806816144468	-0.545806816144468	-0.545806816144468	-0.545806816144468	-0.545806816144468	-0.545806816144468	-0.545806816144468	1.97852598377503	1.62686015106359	-0.545806816144468	-0.545806816144468	1.43348642644788	1.26036009747271	-0.545806816144468	-0.545806816144468	-0.545806816144468	-0.545806816144468	-0.545806816144468	-0.545806816144468	-0.545806816144468	-0.545806816144468	-0.545806816144468	1.93075431841226	-0.545806816144468	1.37678620381793	-0.545806816144468	1.48953472295682	-0.545806816144468	1.44692587191522	-0.545806816144468	1.48874675866349	1.52543558000132	2.26427034350016	-0.545806816144468	-0.545806816144468	-0.545806816144468	-0.545806816144468	-0.545806816144468	-0.545806816144468	3.14559892917653	1.33009552253243	-0.545806816144468	-0.545806816144468	-0.545806816144468	-0.545806816144468	1.53477018311372	-0.545806816144468	1.72730252261845	1.16199177259235	2.08133363153439	-0.545806816144468	-0.545806816144468	1.39150740990749	-0.545806816144468	-0.545806816144468	-0.545806816144468	-0.545806816144468	1.01647574588157	1.29735604354842	1.4031297541966	-0.545806816144468	1.07224880034355	-0.545806816144468	-0.545806816144468	-0.545806816144468	-0.545806816144468	-0.545806816144468	-0.545806816144468	-0.545806816144468	-0.545806816144468	-0.545806816144468	-0.545806816144468	-0.545806816144468	-0.545806816144468	1.69679925304549	1.27751821878005	2.02335646894905	-0.545806816144468	-0.545806816144468	-0.545806816144468	-0.545806816144468	-0.545806816144468	-0.545806816144468	-0.545806816144468	-0.545806816144468	0.731799928485855	-0.545806816144468	-0.545806816144468	-0.545806816144468	-0.545806816144468	-0.545806816144468	-0.545806816144468	-0.545806816144468	-0.545806816144468	-0.545806816144468	-0.545806816144468	-0.545806816144468	1.49032336444856	1.24117499732771	-0.545806816144468	1.46798087967154	-0.545806816144468	1.29356126125426	-0.545806816144468	-0.545806816144468	-0.545806816144468	-0.545806816144468	-0.545806816144468	0.538473533374779	-0.545806816144468	1.18858054894645	-0.545806816144468	1.14043746215748	-0.545806816144468	-0.545806816144468	1.08657987115924	-0.545806816144468	-0.545806816144468	-0.545806816144468	-0.545806816144468	-0.545806816144468	-0.545806816144468	-0.545806816144468	-0.545806816144468	-0.545806816144468	-0.545806816144468	-0.545806816144468	-0.545806816144468	-0.545806816144468	-0.545806816144468	1.39931787318277	-0.545806816144468	2.15372862196344	-0.545806816144468	-0.545806816144468	-0.545806816144468	0.946553533361405	0.765546924303162	-0.545806816144468	-0.545806816144468	-0.545806816144468	-0.545806816144468	-0.545806816144468	1.59929016068636	-0.545806816144468	-0.545806816144468	-0.545806816144468	0.642674652015861	0.610437727557008	-0.545806816144468	1.16846598447391	-0.545806816144468	-0.545806816144468	-0.545806816144468	2.06243905809133	2.40759330830324	-0.545806816144468	-0.545806816144468	0.842196213533741	0.844389419952446	-0.545806816144468	-0.545806816144468	0.765853895787111	-0.545806816144468	-0.545806816144468	-0.545806816144468	-0.545806816144468	-0.545806816144468	-0.545806816144468	-0.545806816144468	0.779929639300124	-0.545806816144468	1.12696061752273	1.11219897158283	1.06732004952544	1.0730467784398	-0.545806816144468	-0.545806816144468	0.813118311818789	-0.545806816144468	-0.545806816144468	-0.545806816144468	-0.545806816144468	0.998349546039065	1.189506964149	-0.545806816144468	1.25091182033368	1.33803673997064	-0.545806816144468	1.9602567817466	-0.545806816144468	-0.545806816144468	-0.545806816144468	-0.545806816144468	-0.545806816144468	-0.545806816144468	-0.545806816144468	-0.545806816144468	1.0919629736897	-0.545806816144468	0.930752121654105	-0.545806816144468	-0.545806816144468	-0.545806816144468	-0.545806816144468	0.94480992193535	-0.545806816144468	-0.545806816144468	-0.545806816144468	-0.545806816144468	-0.545806816144468	0.714607082671341	1.56914732217047	0.366598279007261	-0.545806816144468	-0.545806816144468	-0.545806816144468	0.298465637473416	1.07761137909446	-0.545806816144468	-0.545806816144468	-0.545806816144468	-0.545806816144468	-0.545806816144468	-0.545806816144468	-0.545806816144468	-0.545806816144468	1.13418848562761	1.05024172462603	-0.545806816144468	-0.545806816144468	-0.545806816144468	-0.545806816144468	-0.545806816144468	-0.545806816144468	-0.545806816144468	-0.545806816144468	-0.545806816144468	-0.545806816144468	-0.545806816144468	-0.545806816144468	-0.545806816144468	-0.545806816144468	-0.545806816144468	-0.545806816144468	-0.545806816144468	-0.545806816144468	0.821550185192734	-0.545806816144468	-0.545806816144468	-0.545806816144468	-0.545806816144468	0.762994659947816	0.697798051419594	-0.545806816144468	-0.545806816144468	-0.545806816144468	-0.545806816144468	0.790482967124539	-0.545806816144468	-0.545806816144468	-0.545806816144468	-0.545806816144468	-0.545806816144468	-0.545806816144468	-0.545806816144468	-0.545806816144468	0.7487921109826	0.650562653441274	-0.545806816144468	-0.545806816144468	-0.545806816144468	0.847170225601861	1.01425900646482	1.02615967174768	-0.545806816144468	-0.545806816144468	-0.545806816144468	-0.545806816144468	-0.545806816144468	0.764524770367297	1.17563080023811	1.27237468834087	0.797975665775002	0.468582509960192	0.698622822715849	-0.545806816144468	-0.545806816144468	0.34673758706189	0.426027639534981	-0.545806816144468	-0.545806816144468	-0.545806816144468	0.675289776922088	-0.545806816144468	-0.545806816144468	-0.545806816144468	-0.545806816144468	0.395920741682228	0.300161471154953	0.317078061298709	0.000608888467075502	0.811760259612642	-0.545806816144468	-0.545806816144468	-0.545806816144468	-0.545806816144468	2.22356348501632	-0.545806816144468	-0.545806816144468	-0.545806816144468	-0.545806816144468	-0.545806816144468	-0.545806816144468	2.16279708212815	-0.545806816144468	-0.545806816144468	-0.545806816144468	-0.545806816144468	-0.545806816144468	-0.545806816144468	-0.545806816144468	-0.545806816144468	-0.545806816144468	-0.545806816144468	-0.545806816144468	-0.545806816144468	-0.545806816144468	-0.545806816144468	-0.545806816144468	-0.545806816144468	2.94022087231318	-0.545806816144468	-0.545806816144468	-0.545806816144468	-0.545806816144468	-0.545806816144468	-0.545806816144468	-0.545806816144468	-0.545806816144468	-0.545806816144468	-0.545806816144468	-0.545806816144468	-0.545806816144468	-0.545806816144468	3.25575113161544	2.60440177366118	-0.545806816144468	-0.545806816144468	-0.545806816144468	-0.545806816144468	-0.545806816144468	-0.545806816144468	-0.545806816144468	-0.545806816144468	-0.545806816144468	-0.545806816144468	-0.545806816144468	-0.545806816144468	-0.545806816144468	-0.545806816144468	-0.545806816144468	-0.545806816144468	-0.545806816144468	-0.545806816144468	-0.545806816144468	-0.545806816144468	-0.545806816144468	-0.545806816144468	-0.545806816144468	-0.545806816144468	-0.545806816144468	-0.545806816144468	-0.545806816144468	-0.545806816144468	-0.545806816144468	-0.545806816144468	-0.545806816144468	-0.545806816144468	-0.545806816144468	-0.545806816144468	-0.545806816144468	-0.545806816144468	-0.545806816144468	1.78587065380825	-0.545806816144468	-0.545806816144468	-0.545806816144468	-0.545806816144468	-0.545806816144468	-0.545806816144468	-0.545806816144468	-0.545806816144468	-0.545806816144468	-0.545806816144468	-0.545806816144468	2.24238258331493	-0.545806816144468	-0.545806816144468	-0.545806816144468	3.07782071918977	-0.545806816144468	1.94685934866777	-0.545806816144468	-0.545806816144468	-0.545806816144468	2.16634332131233	-0.545806816144468	-0.545806816144468	-0.545806816144468	-0.545806816144468	-0.545806816144468	-0.545806816144468	-0.545806816144468	-0.545806816144468	-0.545806816144468	-0.545806816144468	-0.545806816144468	2.41739763959724	-0.545806816144468	-0.545806816144468	-0.545806816144468	-0.545806816144468	1.8133498324969	-0.545806816144468	-0.545806816144468	-0.545806816144468	-0.545806816144468	-0.545806816144468	-0.545806816144468	-0.545806816144468	-0.545806816144468	-0.545806816144468	-0.545806816144468	-0.545806816144468	-0.545806816144468	-0.545806816144468	2.51550004259154	-0.545806816144468	-0.545806816144468	2.09173337719351	2.56623083035993	-0.545806816144468	-0.545806816144468	-0.545806816144468	-0.545806816144468	-0.545806816144468	-0.545806816144468	2.3675469915216	-0.545806816144468	-0.545806816144468	2.56836061411945	-0.545806816144468	2.71195882415734	2.98356334938889	2.36153383784975	-0.545806816144468	-0.545806816144468	-0.545806816144468	-0.545806816144468	-0.545806816144468	-0.545806816144468	-0.545806816144468	-0.545806816144468	-0.545806816144468	-0.545806816144468	-0.545806816144468	-0.545806816144468	-0.545806816144468	-0.545806816144468	-0.545806816144468	-0.545806816144468	-0.545806816144468	-0.545806816144468	-0.545806816144468	-0.545806816144468	-0.545806816144468	2.26592862023913	2.27816175888236	2.33016106672085	-0.545806816144468	2.17704872131169	-0.545806816144468	-0.545806816144468	-0.545806816144468	1.67101684540609	-0.545806816144468	-0.545806816144468	-0.545806816144468	-0.545806816144468	3.18135132225417	-0.545806816144468	-0.545806816144468	1.51160701699479	-0.545806816144468	-0.545806816144468	-0.545806816144468	-0.545806816144468	1.70236573734908	-0.545806816144468	-0.545806816144468	-0.545806816144468	-0.545806816144468	-0.545806816144468	-0.545806816144468	-0.545806816144468	-0.545806816144468	-0.545806816144468	-0.545806816144468	-0.545806816144468	-0.545806816144468	-0.545806816144468	-0.545806816144468	2.03660708215438	-0.545806816144468	2.32433349694567	-0.545806816144468	-0.545806816144468	-0.545806816144468	-0.545806816144468	-0.545806816144468	-0.545806816144468	-0.545806816144468	-0.545806816144468	-0.545806816144468	-0.545806816144468	-0.545806816144468	-0.545806816144468	-0.545806816144468	-0.545806816144468	-0.545806816144468	-0.545806816144468	-0.545806816144468	-0.545806816144468	-0.545806816144468	-0.545806816144468	1.44142628616195	-0.545806816144468	-0.545806816144468	-0.545806816144468	-0.545806816144468	-0.545806816144468	-0.545806816144468	2.52301276283783	-0.545806816144468	-0.545806816144468	-0.545806816144468	-0.545806816144468	-0.545806816144468	-0.545806816144468	-0.545806816144468	2.31333956774546	-0.545806816144468	-0.545806816144468	-0.545806816144468	-0.545806816144468	-0.545806816144468	-0.545806816144468	-0.545806816144468	-0.545806816144468	-0.545806816144468	-0.545806816144468	-0.545806816144468	-0.545806816144468	-0.545806816144468	-0.545806816144468	-0.545806816144468	-0.545806816144468	-0.545806816144468	-0.545806816144468	-0.545806816144468	-0.545806816144468	-0.545806816144468	-0.545806816144468	-0.545806816144468	-0.545806816144468	-0.545806816144468	-0.545806816144468	-0.545806816144468	-0.545806816144468	-0.545806816144468	-0.545806816144468	-0.545806816144468	3.59103516743873	-0.545806816144468	-0.545806816144468	2.91953267968909	-0.545806816144468	3.64020110234755	2.49189603420967	-0.545806816144468	3.4847457636708	3.19157580079675	-0.545806816144468	-0.545806816144468	-0.545806816144468	3.60469623083764	-0.545806816144468	-0.545806816144468	3.73708965480831	-0.545806816144468	-0.545806816144468	-0.545806816144468	3.28470829842451	-0.545806816144468	2.98454262601385	-0.545806816144468	-0.545806816144468	-0.545806816144468	-0.545806816144468	-0.545806816144468	2.81291451341925	-0.545806816144468	-0.545806816144468	-0.545806816144468	-0.545806816144468	-0.545806816144468	-0.545806816144468	-0.545806816144468	-0.545806816144468	-0.545806816144468	-0.545806816144468	-0.545806816144468	-0.545806816144468	-0.545806816144468	-0.545806816144468	1.64775603946526	-0.545806816144468	-0.545806816144468	-0.545806816144468	-0.545806816144468	-0.545806816144468	-0.545806816144468	-0.545806816144468	-0.545806816144468	-0.545806816144468	-0.545806816144468	-0.545806816144468	-0.545806816144468	-0.545806816144468	2.24238258331493	-0.545806816144468	-0.545806816144468	-0.545806816144468	-0.545806816144468	3.00229274389349	-0.545806816144468	-0.545806816144468	-0.545806816144468	3.42024745801112	-0.545806816144468	-0.545806816144468	-0.545806816144468	-0.545806816144468	-0.545806816144468	-0.545806816144468	-0.545806816144468	-0.545806816144468	2.63849846580117	2.05162131717801	3.12317377535859	-0.545806816144468	-0.545806816144468	-0.545806816144468	-0.545806816144468	-0.545806816144468	-0.545806816144468	-0.545806816144468	-0.545806816144468	1.82625599522926	-0.545806816144468	-0.545806816144468	-0.545806816144468	-0.545806816144468	-0.545806816144468	-0.545806816144468	-0.545806816144468	-0.545806816144468	-0.545806816144468	-0.545806816144468	-0.545806816144468	-0.545806816144468	-0.545806816144468	-0.545806816144468	-0.545806816144468	-0.545806816144468	-0.545806816144468	2.35913702888992	-0.545806816144468	-0.545806816144468	-0.545806816144468	-0.545806816144468	-0.545806816144468	-0.545806816144468	-0.545806816144468	-0.545806816144468	-0.545806816144468	-0.545806816144468	-0.545806816144468	-0.545806816144468	2.13630032006	-0.545806816144468	-0.545806816144468	-0.545806816144468	-0.545806816144468	-0.545806816144468	-0.545806816144468	-0.545806816144468	-0.545806816144468	-0.545806816144468	-0.545806816144468	-0.545806816144468	-0.545806816144468	-0.545806816144468	-0.545806816144468	-0.545806816144468	2.62133483713257	-0.545806816144468	-0.545806816144468	-0.545806816144468	-0.545806816144468	2.10944504161459	-0.545806816144468	1.57969992546349	-0.545806816144468	-0.545806816144468	-0.545806816144468	-0.545806816144468	-0.545806816144468	-0.545806816144468	2.15222422385947	2.41363337818174	4.25179050035796	-0.545806816144468	-0.545806816144468	-0.545806816144468	-0.545806816144468	-0.545806816144468	-0.545806816144468	2.52027557491324	-0.545806816144468	-0.545806816144468	-0.545806816144468	-0.545806816144468	-0.545806816144468	-0.545806816144468	-0.545806816144468	-0.545806816144468	-0.545806816144468	-0.545806816144468	-0.545806816144468	-0.545806816144468	-0.545806816144468	-0.545806816144468	-0.545806816144468	-0.545806816144468	-0.545806816144468	-0.545806816144468	-0.545806816144468	-0.545806816144468	-0.545806816144468	-0.545806816144468	2.41676944781466	2.20767316331635	-0.545806816144468	-0.545806816144468	-0.545806816144468	-0.545806816144468	-0.545806816144468	-0.545806816144468	-0.545806816144468	-0.545806816144468	-0.545806816144468	-0.545806816144468	-0.545806816144468	-0.545806816144468	3.40622777875336	2.11476508363161	-0.545806816144468	-0.545806816144468	-0.545806816144468	-0.545806816144468	3.52027242162546	-0.545806816144468	-0.545806816144468	2.32666108541843	3.1938582051061	-0.545806816144468	-0.545806816144468	-0.545806816144468	-0.545806816144468	-0.545806816144468	3.77427516209171	3.28105571496468	-0.545806816144468	-0.545806816144468	-0.545806816144468	-0.545806816144468	-0.545806816144468	-0.545806816144468	-0.545806816144468	-0.545806816144468	-0.545806816144468	-0.545806816144468	-0.545806816144468	-0.545806816144468	-0.545806816144468	-0.545806816144468	-0.545806816144468	-0.545806816144468	-0.545806816144468	-0.545806816144468	-0.545806816144468	-0.545806816144468	-0.545806816144468	-0.545806816144468	-0.545806816144468	-0.545806816144468	-0.545806816144468	-0.545806816144468	2.77475444840893	-0.545806816144468	-0.545806816144468	2.13580628996729	-0.545806816144468	-0.545806816144468	-0.545806816144468	-0.545806816144468	-0.545806816144468	-0.545806816144468	-0.545806816144468	-0.545806816144468	-0.545806816144468	-0.545806816144468	-0.545806816144468	-0.545806816144468	-0.545806816144468	-0.545806816144468	-0.545806816144468	-0.545806816144468	-0.545806816144468	-0.545806816144468	-0.545806816144468	-0.545806816144468	-0.545806816144468	-0.545806816144468	2.38944797282746	2.4733339983172	2.55774790157115	-0.545806816144468	-0.545806816144468	-0.545806816144468	-0.545806816144468	-0.545806816144468	2.16837471198599	-0.545806816144468	-0.545806816144468	-0.545806816144468	-0.545806816144468	2.81033542634693	-0.545806816144468	-0.545806816144468	-0.545806816144468	-0.545806816144468	1.5441990207633	2.04340640345877	3.19728888186483	-0.545806816144468	-0.545806816144468	3.70407864109525	3.73375509436719	-0.545806816144468	-0.545806816144468	2.79666578908082	-0.545806816144468	-0.545806816144468	-0.545806816144468	-0.545806816144468	-0.545806816144468	-0.545806816144468	-0.545806816144468	-0.545806816144468	-0.545806816144468	2.76062532889667	-0.545806816144468	-0.545806816144468	-0.545806816144468	-0.545806816144468	-0.545806816144468	-0.545806816144468	2.33719217808609	-0.545806816144468	-0.545806816144468	-0.545806816144468	-0.545806816144468	-0.545806816144468	-0.545806816144468	-0.545806816144468	-0.545806816144468	-0.545806816144468	1.85065997491845	-0.545806816144468	-0.545806816144468	-0.545806816144468	-0.545806816144468	-0.545806816144468	-0.545806816144468	-0.545806816144468	-0.545806816144468	-0.545806816144468	-0.545806816144468	-0.545806816144468	-0.545806816144468	-0.545806816144468	3.0137568930377	-0.545806816144468	-0.545806816144468	-0.545806816144468	1.7262929981923	-0.545806816144468	-0.545806816144468	-0.545806816144468	-0.545806816144468	-0.545806816144468	1.69582016884664	2.21983611986296	-0.545806816144468	-0.545806816144468	-0.545806816144468	1.5596550941894	-0.545806816144468	-0.545806816144468	1.61118010689573	1.63357144315001	-0.545806816144468	-0.545806816144468	-0.545806816144468	-0.545806816144468	-0.545806816144468	-0.545806816144468	3.45419286757999	-0.545806816144468	-0.545806816144468	-0.545806816144468	-0.545806816144468	4.3002547371056	-0.545806816144468	3.31427642898968	-0.545806816144468	-0.545806816144468	-0.545806816144468	-0.545806816144468	-0.545806816144468	-0.545806816144468	-0.545806816144468	-0.545806816144468	-0.545806816144468	-0.545806816144468	-0.545806816144468	-0.545806816144468	-0.545806816144468	-0.545806816144468	-0.545806816144468	3.63474214918424	-0.545806816144468	-0.545806816144468	-0.545806816144468	-0.545806816144468	2.22890923193479	-0.545806816144468	-0.545806816144468	-0.545806816144468	1.78837102506126	-0.545806816144468	2.41425994118288	-0.545806816144468	-0.545806816144468	-0.545806816144468	-0.545806816144468	-0.545806816144468	-0.545806816144468	-0.545806816144468	-0.545806816144468	-0.545806816144468	-0.545806816144468	-0.545806816144468	-0.545806816144468	-0.545806816144468	-0.545806816144468	-0.545806816144468	-0.545806816144468	-0.545806816144468	-0.545806816144468	-0.545806816144468	-0.545806816144468	-0.545806816144468	3.21283289654907	-0.545806816144468	2.72034366641038	1.54922944359195	-0.545806816144468	-0.545806816144468	-0.545806816144468	-0.545806816144468	-0.545806816144468	-0.545806816144468	-0.545806816144468	-0.545806816144468	-0.545806816144468	-0.545806816144468	-0.545806816144468	-0.545806816144468	-0.545806816144468	2.09983639443432	-0.545806816144468	-0.545806816144468	-0.545806816144468	-0.545806816144468	2.77726389314679	3.74966175366858	2.7647649727905	-0.545806816144468	-0.545806816144468	-0.545806816144468	-0.545806816144468	-0.545806816144468	-0.545806816144468	2.20347249753339	-0.545806816144468	-0.545806816144468	-0.545806816144468	1.8960779817064	-0.545806816144468	2.01601430930612	-0.545806816144468	-0.545806816144468	-0.545806816144468	-0.545806816144468	-0.545806816144468	-0.545806816144468	-0.545806816144468	-0.545806816144468	-0.545806816144468	-0.545806816144468	-0.545806816144468	-0.545806816144468	-0.545806816144468	-0.545806816144468	-0.545806816144468	-0.545806816144468	-0.545806816144468	-0.545806816144468	-0.545806816144468	-0.545806816144468	-0.545806816144468	-0.545806816144468	-0.545806816144468	-0.545806816144468	-0.545806816144468	-0.545806816144468	-0.545806816144468	-0.545806816144468	-0.545806816144468	-0.545806816144468	2.91580551960047	-0.545806816144468	-0.545806816144468	-0.545806816144468	-0.545806816144468	-0.545806816144468	-0.545806816144468	-0.545806816144468	-0.545806816144468	-0.545806816144468	-0.545806816144468	3.28227218505999	-0.545806816144468	3.50453256694474	-0.545806816144468	-0.545806816144468	-0.545806816144468	-0.545806816144468	-0.545806816144468	-0.545806816144468	-0.545806816144468	3.47634840109485	-0.545806816144468	-0.545806816144468	-0.545806816144468	-0.545806816144468	-0.545806816144468	-0.545806816144468	-0.545806816144468	-0.545806816144468	-0.545806816144468	-0.545806816144468	-0.545806816144468	-0.545806816144468	-0.545806816144468	-0.545806816144468	-0.545806816144468	-0.545806816144468	-0.545806816144468	-0.545806816144468	-0.545806816144468	-0.545806816144468	-0.545806816144468	-0.545806816144468	2.48457025205109	-0.545806816144468	-0.545806816144468	-0.545806816144468	-0.545806816144468	2.54862283243133	-0.545806816144468	-0.545806816144468	-0.545806816144468	-0.545806816144468	-0.545806816144468	2.00322815849051	-0.545806816144468	-0.545806816144468	2.83023977599641	-0.545806816144468	2.76352168855035	2.61800387561784	1.81628560902873	1.24712268070157	-0.545806816144468	-0.545806816144468	-0.545806816144468	-0.545806816144468	1.58085825008093	1.96447792117741	-0.545806816144468	-0.545806816144468	-0.545806816144468	-0.545806816144468	-0.545806816144468	-0.545806816144468	-0.545806816144468	-0.545806816144468	-0.545806816144468	-0.545806816144468	-0.545806816144468	-0.545806816144468	-0.545806816144468	-0.545806816144468	-0.545806816144468	-0.545806816144468	-0.545806816144468	-0.545806816144468	-0.545806816144468	-0.545806816144468	-0.545806816144468	-0.545806816144468	-0.545806816144468	-0.545806816144468	-0.545806816144468	-0.545806816144468	-0.545806816144468	-0.545806816144468	-0.545806816144468	-0.545806816144468	-0.545806816144468	-0.545806816144468	-0.545806816144468	-0.545806816144468	-0.545806816144468	-0.545806816144468	-0.545806816144468	3.10378136522739	-0.545806816144468	-0.545806816144468	-0.545806816144468	-0.545806816144468	-0.545806816144468	-0.545806816144468	-0.545806816144468	-0.545806816144468	-0.545806816144468	-0.545806816144468	-0.545806816144468	-0.545806816144468	-0.545806816144468	-0.545806816144468	-0.545806816144468	-0.545806816144468	-0.545806816144468	-0.545806816144468	-0.545806816144468	-0.545806816144468	-0.545806816144468	-0.545806816144468	-0.545806816144468	-0.545806816144468	2.38699468418243	-0.545806816144468	-0.545806816144468	-0.545806816144468	-0.545806816144468	2.02805448665071	-0.545806816144468	-0.545806816144468	-0.545806816144468	-0.545806816144468	-0.545806816144468	-0.545806816144468	-0.545806816144468	-0.545806816144468	-0.545806816144468	1.74633589011515	1.84271273153927	1.61447582187527	-0.545806816144468	-0.545806816144468	-0.545806816144468	-0.545806816144468	-0.545806816144468	-0.545806816144468	-0.545806816144468	-0.545806816144468	-0.545806816144468	-0.545806816144468	-0.545806816144468	-0.545806816144468	-0.545806816144468	-0.545806816144468	-0.545806816144468	-0.545806816144468	-0.545806816144468	-0.545806816144468	-0.545806816144468	-0.545806816144468	-0.545806816144468	-0.545806816144468	-0.545806816144468	-0.545806816144468	-0.545806816144468	-0.545806816144468	-0.545806816144468	-0.545806816144468	-0.545806816144468	-0.545806816144468	-0.545806816144468	-0.545806816144468	-0.545806816144468	-0.545806816144468	-0.545806816144468	-0.545806816144468	-0.545806816144468	2.20190119494118	-0.545806816144468	-0.545806816144468	1.62838136224307	-0.545806816144468	-0.545806816144468	-0.545806816144468	-0.545806816144468	-0.545806816144468	-0.545806816144468	-0.545806816144468	2.23427979020074	1.31853647452509	1.56220860719897	0.888603031109506	-0.545806816144468	-0.545806816144468	2.47201884061993	-0.545806816144468	-0.545806816144468	1.6183853652285	-0.545806816144468	-0.545806816144468	-0.545806816144468	-0.545806816144468	-0.545806816144468	-0.545806816144468	-0.545806816144468	-0.545806816144468	-0.545806816144468	-0.545806816144468	-0.545806816144468	-0.545806816144468	-0.545806816144468	-0.545806816144468	-0.545806816144468	-0.545806816144468	-0.545806816144468	1.77628337524824	-0.545806816144468	-0.545806816144468	-0.545806816144468	2.2686976589772	-0.545806816144468	-0.545806816144468	-0.545806816144468	-0.545806816144468	1.77876031698168	-0.545806816144468	-0.545806816144468	-0.545806816144468	-0.545806816144468	-0.545806816144468	-0.545806816144468	-0.545806816144468	-0.545806816144468	-0.545806816144468	-0.545806816144468	-0.545806816144468	2.05116332621698	2.05851404290099	-0.545806816144468	-0.545806816144468	-0.545806816144468	-0.545806816144468	-0.545806816144468	-0.545806816144468	-0.545806816144468	-0.545806816144468	-0.545806816144468	1.54252819181431	-0.545806816144468	-0.545806816144468	1.75287631938647	-0.545806816144468	-0.545806816144468	-0.545806816144468	1.13817512949182	1.77240318084828	-0.545806816144468	-0.545806816144468	-0.545806816144468	-0.545806816144468	-0.545806816144468	2.02984951020238	-0.545806816144468	-0.545806816144468	-0.545806816144468	-0.545806816144468	-0.545806816144468	-0.545806816144468	-0.545806816144468	1.70302267592528	-0.545806816144468	-0.545806816144468	-0.545806816144468	-0.545806816144468	-0.545806816144468	2.0818042491117	-0.545806816144468	2.60148002799677	2.47761804925052	-0.545806816144468	-0.545806816144468	-0.545806816144468	-0.545806816144468	-0.545806816144468	-0.545806816144468	1.88660006336728	-0.545806816144468	-0.545806816144468	-0.545806816144468	-0.545806816144468	-0.545806816144468	-0.545806816144468	-0.545806816144468	-0.545806816144468	-0.545806816144468	-0.545806816144468	-0.545806816144468	-0.545806816144468	-0.545806816144468	-0.545806816144468	-0.545806816144468	-0.545806816144468	1.70302267592528	-0.545806816144468	-0.545806816144468	1.83295674895325	-0.545806816144468	-0.545806816144468	-0.545806816144468	-0.545806816144468	-0.545806816144468	-0.545806816144468	2.44023240257019	-0.545806816144468	2.34249297693814	-0.545806816144468	-0.545806816144468	-0.545806816144468	2.06267037490879	1.91005407257326	-0.545806816144468	-0.545806816144468	-0.545806816144468	2.68751906171269	-0.545806816144468	-0.545806816144468	-0.545806816144468	1.92340230794198	-0.545806816144468	-0.545806816144468	-0.545806816144468	-0.545806816144468	-0.545806816144468	-0.545806816144468	1.22069060469695	-0.545806816144468	-0.545806816144468	-0.545806816144468	-0.545806816144468	1.87603834377962	-0.545806816144468	-0.545806816144468	1.84195900823508	-0.545806816144468	-0.545806816144468	-0.545806816144468	1.78444461496722	-0.545806816144468	-0.545806816144468	-0.545806816144468	-0.545806816144468	2.54792367031696	-0.545806816144468	-0.545806816144468	-0.545806816144468	-0.545806816144468	1.76259270098588	-0.545806816144468	-0.545806816144468	-0.545806816144468	-0.545806816144468	-0.545806816144468	-0.545806816144468	-0.545806816144468	-0.545806816144468	-0.545806816144468	-0.545806816144468	-0.545806816144468	2.43257291718808	-0.545806816144468	-0.545806816144468	-0.545806816144468	1.73745409570077	-0.545806816144468	-0.545806816144468	-0.545806816144468	1.9052414653316	-0.545806816144468	-0.545806816144468	-0.545806816144468	-0.545806816144468	-0.545806816144468	-0.545806816144468	-0.545806816144468	-0.545806816144468	1.61387576039828	-0.545806816144468	1.31572494554259	-0.545806816144468	-0.545806816144468	-0.545806816144468	1.63971322270598	1.75737589015316	1.19546142552713	-0.545806816144468	-0.545806816144468	2.24400995416436	-0.545806816144468	-0.545806816144468	-0.545806816144468	1.93650776089764	-0.545806816144468	-0.545806816144468	-0.545806816144468	-0.545806816144468	3.42360590732056	-0.545806816144468	-0.545806816144468	-0.545806816144468	-0.545806816144468	-0.545806816144468	1.74154364394858	2.37814331808969	-0.545806816144468	-0.545806816144468	-0.545806816144468	-0.545806816144468	-0.545806816144468	-0.545806816144468	-0.545806816144468	-0.545806816144468	-0.545806816144468	-0.545806816144468	-0.545806816144468	-0.545806816144468	-0.545806816144468	-0.545806816144468	2.62430309950973	-0.545806816144468	-0.545806816144468	-0.545806816144468	-0.545806816144468	-0.545806816144468	1.79843410953759	-0.545806816144468	-0.545806816144468	-0.545806816144468	-0.545806816144468	-0.545806816144468	-0.545806816144468	-0.545806816144468	-0.545806816144468	-0.545806816144468	-0.545806816144468	-0.545806816144468	-0.545806816144468	-0.545806816144468	-0.545806816144468	2.37026281239808	1.58376025149391	-0.545806816144468	-0.545806816144468	1.50250136184151	-0.545806816144468	-0.545806816144468	-0.545806816144468	-0.545806816144468	-0.545806816144468	-0.545806816144468	-0.545806816144468	-0.545806816144468	-0.545806816144468	1.57941056482176	-0.545806816144468	-0.545806816144468	-0.545806816144468	-0.545806816144468	2.25354863988229	-0.545806816144468	1.65900301012234	1.33207395872323	-0.545806816144468	1.35753531900987	-0.545806816144468	1.55035098567092	-0.545806816144468	-0.545806816144468	-0.545806816144468	-0.545806816144468	-0.545806816144468	-0.545806816144468	-0.545806816144468	-0.545806816144468	-0.545806816144468	-0.545806816144468	-0.545806816144468	-0.545806816144468	-0.545806816144468	-0.545806816144468	-0.545806816144468	-0.545806816144468	1.49269336165013	-0.545806816144468	-0.545806816144468	-0.545806816144468	-0.545806816144468	-0.545806816144468	-0.545806816144468	-0.545806816144468	-0.545806816144468	-0.545806816144468	-0.545806816144468	-0.545806816144468	0.850779464718672	-0.545806816144468	-0.545806816144468	-0.545806816144468	-0.545806816144468	-0.545806816144468	-0.545806816144468	-0.545806816144468	-0.545806816144468	-0.545806816144468	-0.545806816144468	-0.545806816144468	-0.545806816144468	-0.545806816144468	-0.545806816144468	-0.545806816144468	-0.545806816144468	-0.545806816144468	-0.545806816144468	-0.545806816144468	-0.545806816144468	-0.545806816144468	-0.545806816144468	-0.545806816144468	0.836116587353778	-0.545806816144468	-0.545806816144468	-0.545806816144468	-0.545806816144468	-0.545806816144468	-0.545806816144468	1.64341702806861	1.74154364394858	-0.545806816144468	-0.545806816144468	-0.545806816144468	-0.545806816144468	-0.545806816144468	-0.545806816144468	1.81591817922325	-0.545806816144468	-0.545806816144468	-0.545806816144468	-0.545806816144468	-0.545806816144468	-0.545806816144468	1.94478101502771	1.27216960336741	1.16468294742618	2.46241734658256	1.47960356102328	1.27196456869453	-0.545806816144468	1.02466151910447	-0.545806816144468	-0.545806816144468	-0.545806816144468	-0.545806816144468	-0.545806816144468	1.58783797903312	-0.545806816144468	-0.545806816144468	1.82236717475435	-0.545806816144468	-0.545806816144468	-0.545806816144468	-0.545806816144468	-0.545806816144468	-0.545806816144468	-0.545806816144468	0.757416075657548	-0.545806816144468	0.363417691620904	0.89368566391416	0.927869540544095	1.05662018143506	-0.545806816144468	0.823451318709599	-0.545806816144468	-0.545806816144468	-0.545806816144468	1.00153277406015	-0.545806816144468	-0.545806816144468	-0.545806816144468	-0.545806816144468	-0.545806816144468	-0.545806816144468	-0.545806816144468	-0.545806816144468	-0.545806816144468	-0.545806816144468	-0.545806816144468	-0.545806816144468	-0.545806816144468	-0.545806816144468	-0.545806816144468	-0.545806816144468	-0.545806816144468	-0.545806816144468	-0.545806816144468	-0.545806816144468	-0.545806816144468	-0.545806816144468	-0.545806816144468	-0.545806816144468	2.12157266392961	-0.545806816144468	-0.545806816144468	-0.545806816144468	-0.545806816144468	2.65933064762727	-0.545806816144468	-0.545806816144468	-0.545806816144468	-0.545806816144468	-0.545806816144468	-0.545806816144468	-0.545806816144468	-0.545806816144468	-0.545806816144468	-0.545806816144468	-0.545806816144468	-0.545806816144468	-0.545806816144468	-0.545806816144468	-0.545806816144468	-0.545806816144468	-0.545806816144468	-0.545806816144468	-0.545806816144468	-0.545806816144468	-0.545806816144468	-0.545806816144468	-0.545806816144468	-0.545806816144468	-0.545806816144468	-0.545806816144468	-0.545806816144468	-0.545806816144468	-0.545806816144468	-0.545806816144468	-0.545806816144468	-0.545806816144468	-0.545806816144468	-0.545806816144468	-0.545806816144468	-0.545806816144468	-0.545806816144468	-0.545806816144468	-0.545806816144468	-0.545806816144468	4.15626226913715	-0.545806816144468	-0.545806816144468	-0.545806816144468	-0.545806816144468	-0.545806816144468	2.89183092862336	-0.545806816144468	-0.545806816144468	2.51754443813882	-0.545806816144468	-0.545806816144468	-0.545806816144468	-0.545806816144468	-0.545806816144468	-0.545806816144468	-0.545806816144468	-0.545806816144468	-0.545806816144468	-0.545806816144468	2.69535194524933	-0.545806816144468	-0.545806816144468	-0.545806816144468	-0.545806816144468	-0.545806816144468	-0.545806816144468	-0.545806816144468	-0.545806816144468	-0.545806816144468	-0.545806816144468	-0.545806816144468	-0.545806816144468	-0.545806816144468	-0.545806816144468	-0.545806816144468	-0.545806816144468	-0.545806816144468	-0.545806816144468	-0.545806816144468	-0.545806816144468	-0.545806816144468	2.51481932919397	-0.545806816144468	-0.545806816144468	-0.545806816144468	2.42812711742813	-0.545806816144468	-0.545806816144468	-0.545806816144468	-0.545806816144468	-0.545806816144468	-0.545806816144468	-0.545806816144468	-0.545806816144468	-0.545806816144468	3.04566652877286	-0.545806816144468	2.39006207869451	-0.545806816144468	-0.545806816144468	-0.545806816144468	-0.545806816144468	-0.545806816144468	-0.545806816144468	-0.545806816144468	-0.545806816144468	-0.545806816144468	-0.545806816144468	-0.545806816144468	2.37480292580367	-0.545806816144468	-0.545806816144468	-0.545806816144468	-0.545806816144468	-0.545806816144468	-0.545806816144468	1.76085077498181	-0.545806816144468	-0.545806816144468	-0.545806816144468	-0.545806816144468	2.18578910336991	-0.545806816144468	1.79735117813509	-0.545806816144468	-0.545806816144468	-0.545806816144468	-0.545806816144468	-0.545806816144468	-0.545806816144468	-0.545806816144468	-0.545806816144468	-0.545806816144468	-0.545806816144468	-0.545806816144468	-0.545806816144468	-0.545806816144468	3.02481454521396	-0.545806816144468	1.79231258419255	-0.545806816144468	-0.545806816144468	-0.545806816144468	-0.545806816144468	1.9623652846667	-0.545806816144468	-0.545806816144468	-0.545806816144468	1.68189211334733	-0.545806816144468	-0.545806816144468	-0.545806816144468	-0.545806816144468	-0.545806816144468	-0.545806816144468	-0.545806816144468	-0.545806816144468	-0.545806816144468	-0.545806816144468	-0.545806816144468	-0.545806816144468	-0.545806816144468	-0.545806816144468	-0.545806816144468	-0.545806816144468	-0.545806816144468	-0.545806816144468	-0.545806816144468	2.46154821489919	-0.545806816144468	-0.545806816144468	2.05299642990659	-0.545806816144468	-0.545806816144468	-0.545806816144468	-0.545806816144468	-0.545806816144468	-0.545806816144468	-0.545806816144468	4.10423184983151	-0.545806816144468	-0.545806816144468	-0.545806816144468	-0.545806816144468	-0.545806816144468	-0.545806816144468	-0.545806816144468	-0.545806816144468	-0.545806816144468	-0.545806816144468	-0.545806816144468	-0.545806816144468	-0.545806816144468	-0.545806816144468	-0.545806816144468	-0.545806816144468	-0.545806816144468	-0.545806816144468	-0.545806816144468	-0.545806816144468	-0.545806816144468	-0.545806816144468	-0.545806816144468	-0.545806816144468	-0.545806816144468	-0.545806816144468	-0.545806816144468	-0.545806816144468	-0.545806816144468	-0.545806816144468	-0.545806816144468	-0.545806816144468	-0.545806816144468	-0.545806816144468	-0.545806816144468	-0.545806816144468	2.26316613316144	-0.545806816144468	-0.545806816144468	-0.545806816144468	1.58900625743841	-0.545806816144468	-0.545806816144468	-0.545806816144468	-0.545806816144468	2.46285214462484	-0.545806816144468	-0.545806816144468	-0.545806816144468	-0.545806816144468	-0.545806816144468	-0.545806816144468	-0.545806816144468	-0.545806816144468	-0.545806816144468	-0.545806816144468	3.07153767427163	1.80096540742404	1.58871405356284	-0.545806816144468	1.73677411937419	-0.545806816144468	-0.545806816144468	-0.545806816144468	-0.545806816144468	1.75184079705614	-0.545806816144468	-0.545806816144468	-0.545806816144468	-0.545806816144468	-0.545806816144468	-0.545806816144468	-0.545806816144468	2.23481821826642	-0.545806816144468	3.05802317788469	-0.545806816144468	2.52781747290453	2.63624646105302	-0.545806816144468	-0.545806816144468	-0.545806816144468	2.38822070209515	-0.545806816144468	-0.545806816144468	-0.545806816144468	3.48896292903855	-0.545806816144468	-0.545806816144468	-0.545806816144468	-0.545806816144468	-0.545806816144468	-0.545806816144468	-0.545806816144468	-0.545806816144468	-0.545806816144468	3.00229274389349	-0.545806816144468	3.67019623592351	-0.545806816144468	-0.545806816144468	-0.545806816144468	-0.545806816144468	-0.545806816144468	-0.545806816144468	2.5080327767307	-0.545806816144468	-0.545806816144468	-0.545806816144468	-0.545806816144468	1.8024146732091	-0.545806816144468	-0.545806816144468	-0.545806816144468	-0.545806816144468	-0.545806816144468	-0.545806816144468	2.4602456769394	-0.545806816144468	-0.545806816144468	-0.545806816144468	-0.545806816144468	-0.545806816144468	-0.545806816144468	-0.545806816144468	-0.545806816144468	-0.545806816144468	-0.545806816144468	-0.545806816144468	2.55002233792465	-0.545806816144468	-0.545806816144468	-0.545806816144468	3.33433966120731	-0.545806816144468	-0.545806816144468	-0.545806816144468	-0.545806816144468	-0.545806816144468	-0.545806816144468	-0.545806816144468	-0.545806816144468	-0.545806816144468	-0.545806816144468	-0.545806816144468	-0.545806816144468	-0.545806816144468	-0.545806816144468	3.1107525262253	-0.545806816144468	-0.545806816144468	-0.545806816144468	-0.545806816144468	-0.545806816144468	-0.545806816144468	-0.545806816144468	-0.545806816144468	-0.545806816144468	-0.545806816144468	-0.545806816144468	-0.545806816144468	-0.545806816144468	-0.545806816144468	-0.545806816144468	-0.545806816144468	-0.545806816144468	-0.545806816144468	-0.545806816144468	-0.545806816144468	-0.545806816144468	-0.545806816144468	-0.545806816144468	-0.545806816144468	-0.545806816144468	2.55212455515152	-0.545806816144468	-0.545806816144468	-0.545806816144468	-0.545806816144468	-0.545806816144468	-0.545806816144468	-0.545806816144468	-0.545806816144468	-0.545806816144468	-0.545806816144468	-0.545806816144468	-0.545806816144468	-0.545806816144468	-0.545806816144468	-0.545806816144468	-0.545806816144468	-0.545806816144468	-0.545806816144468	-0.545806816144468	-0.545806816144468	1.64899931736069	-0.545806816144468	-0.545806816144468	-0.545806816144468	-0.545806816144468	-0.545806816144468	-0.545806816144468	-0.545806816144468	-0.545806816144468	-0.545806816144468	2.49390158476573	-0.545806816144468	-0.545806816144468	2.19251825201313	2.07523363495735	-0.545806816144468	-0.545806816144468	-0.545806816144468	-0.545806816144468	-0.545806816144468	-0.545806816144468	-0.545806816144468	-0.545806816144468	-0.545806816144468	-0.545806816144468	2.88818075023613	-0.545806816144468	-0.545806816144468	-0.545806816144468	-0.545806816144468	-0.545806816144468	-0.545806816144468	-0.545806816144468	-0.545806816144468	-0.545806816144468	-0.545806816144468	-0.545806816144468	-0.545806816144468	2.48989375330416	-0.545806816144468	-0.545806816144468	-0.545806816144468	-0.545806816144468	-0.545806816144468	-0.545806816144468	3.15556089674755	2.64376878787588	-0.545806816144468	-0.545806816144468	2.91859990891264	-0.545806816144468	2.52850538608452	2.33308563342672	-0.545806816144468	-0.545806816144468	3.62930352230252	3.01425755286905	-0.545806816144468	-0.545806816144468	-0.545806816144468	-0.545806816144468	-0.545806816144468	-0.545806816144468	-0.545806816144468	-0.545806816144468	-0.545806816144468	-0.545806816144468	-0.545806816144468	-0.545806816144468	-0.545806816144468	-0.545806816144468	-0.545806816144468	2.39498625442618	-0.545806816144468	-0.545806816144468	1.50704297282755	-0.545806816144468	-0.545806816144468	-0.545806816144468	-0.545806816144468	-0.545806816144468	-0.545806816144468	-0.545806816144468	-0.545806816144468	-0.545806816144468	-0.545806816144468	-0.545806816144468	-0.545806816144468	-0.545806816144468	-0.545806816144468	-0.545806816144468	2.68634826223242	1.91812389288915	-0.545806816144468	2.06174539716403	-0.545806816144468	2.3472247257679	-0.545806816144468	-0.545806816144468	-0.545806816144468	-0.545806816144468	-0.545806816144468	-0.545806816144468	2.40241051644811	-0.545806816144468	-0.545806816144468	-0.545806816144468	-0.545806816144468	1.6954940223927	-0.545806816144468	-0.545806816144468	-0.545806816144468	1.92258853890499	2.7255618587957	1.73371991165773	2.82849688535285	-0.545806816144468	-0.545806816144468	-0.545806816144468	3.04874515311135	-0.545806816144468	1.91852899670428	2.25163463375869	-0.545806816144468	-0.545806816144468	-0.545806816144468	2.54582854185779	-0.545806816144468	-0.545806816144468	-0.545806816144468	2.72395400275526	-0.545806816144468	-0.545806816144468	-0.545806816144468	-0.545806816144468	-0.545806816144468	-0.545806816144468	-0.545806816144468	-0.545806816144468	2.44536569401101	-0.545806816144468	-0.545806816144468	1.93280556482032	2.14125252827744	-0.545806816144468	-0.545806816144468	-0.545806816144468	-0.545806816144468	-0.545806816144468	-0.545806816144468	-0.545806816144468	-0.545806816144468	-0.545806816144468	-0.545806816144468	-0.545806816144468	-0.545806816144468	-0.545806816144468	-0.545806816144468	-0.545806816144468	-0.545806816144468	-0.545806816144468	-0.545806816144468	-0.545806816144468	-0.545806816144468	-0.545806816144468	-0.545806816144468	2.80690455472282	2.26371810772394	-0.545806816144468	-0.545806816144468	-0.545806816144468	-0.545806816144468	2.09696979813635	-0.545806816144468	1.59751932671008	-0.545806816144468	-0.545806816144468	2.12842165087557	-0.545806816144468	-0.545806816144468	-0.545806816144468	-0.545806816144468	1.24791895254097	-0.545806816144468	3.61387535492263	-0.545806816144468	-0.545806816144468	-0.545806816144468	-0.545806816144468	-0.545806816144468	3.30682583747351	-0.545806816144468	-0.545806816144468	-0.545806816144468	-0.545806816144468	-0.545806816144468	-0.545806816144468	-0.545806816144468	-0.545806816144468	-0.545806816144468	4.69475536307708	3.03647240811921	2.39190628163688	2.75649889092328	2.2720291913631	-0.545806816144468	-0.545806816144468	-0.545806816144468	-0.545806816144468	-0.545806816144468	-0.545806816144468	-0.545806816144468	-0.545806816144468	-0.545806816144468	2.31276376358007	-0.545806816144468	2.16735856395491	1.88463617479334	-0.545806816144468	-0.545806816144468	-0.545806816144468	-0.545806816144468	-0.545806816144468	-0.545806816144468	-0.545806816144468	-0.545806816144468	2.3513804974116	-0.545806816144468	-0.545806816144468	-0.545806816144468	-0.545806816144468	1.58667113120201	1.63143098021746	2.69535194524933	-0.545806816144468	-0.545806816144468	-0.545806816144468	-0.545806816144468	-0.545806816144468	-0.545806816144468	-0.545806816144468	-0.545806816144468	-0.545806816144468	-0.545806816144468	-0.545806816144468	2.31564559619415	-0.545806816144468	2.26261441960026	2.07289635896071	-0.545806816144468	2.14423428914703	2.65589823403863	-0.545806816144468	-0.545806816144468	-0.545806816144468	-0.545806816144468	-0.545806816144468	-0.545806816144468	-0.545806816144468	-0.545806816144468	3.24445268888219	1.55372366451122	2.45861945772581	-0.545806816144468	-0.545806816144468	-0.545806816144468	-0.545806816144468	-0.545806816144468	-0.545806816144468	-0.545806816144468	2.45245953209798	-0.545806816144468	-0.545806816144468	-0.545806816144468	2.9083824401584	-0.545806816144468	2.76517966638756	-0.545806816144468	-0.545806816144468	-0.545806816144468	-0.545806816144468	1.78017842209863	-0.545806816144468	-0.545806816144468	-0.545806816144468	-0.545806816144468	2.68206449905567	2.33484384129087	-0.545806816144468	-0.545806816144468	-0.545806816144468	-0.545806816144468	2.5182266563147	-0.545806816144468	2.84074610011999	-0.545806816144468	-0.545806816144468	-0.545806816144468	-0.545806816144468	-0.545806816144468	-0.545806816144468	-0.545806816144468	-0.545806816144468	1.8288566919116	-0.545806816144468	-0.545806816144468	-0.545806816144468	-0.545806816144468	-0.545806816144468	1.29989539340454	-0.545806816144468	-0.545806816144468	-0.545806816144468	-0.545806816144468	-0.545806816144468	-0.545806816144468	3.2889817123374	3.31864090209224	-0.545806816144468	-0.545806816144468	-0.545806816144468	-0.545806816144468	-0.545806816144468	-0.545806816144468	-0.545806816144468	-0.545806816144468	-0.545806816144468	-0.545806816144468	-0.545806816144468	-0.545806816144468	-0.545806816144468	-0.545806816144468	-0.545806816144468	-0.545806816144468	-0.545806816144468	-0.545806816144468	-0.545806816144468	1.63173647115921	-0.545806816144468	-0.545806816144468	-0.545806816144468	1.42000199096141	-0.545806816144468	1.64527423581	-0.545806816144468	1.25431687032681	-0.545806816144468	2.04431615755323	-0.545806816144468	1.94105013886354	-0.545806816144468	-0.545806816144468	-0.545806816144468	-0.545806816144468	-0.545806816144468	-0.545806816144468	2.92561169710207	-0.545806816144468	-0.545806816144468	-0.545806816144468	-0.545806816144468	-0.545806816144468	-0.545806816144468	-0.545806816144468	-0.545806816144468	-0.545806816144468	-0.545806816144468	-0.545806816144468	-0.545806816144468	-0.545806816144468	-0.545806816144468	-0.545806816144468	-0.545806816144468	-0.545806816144468	-0.545806816144468	1.39433958911824	-0.545806816144468	-0.545806816144468	-0.545806816144468	-0.545806816144468	-0.545806816144468	-0.545806816144468	-0.545806816144468	-0.545806816144468	-0.545806816144468	-0.545806816144468	-0.545806816144468	-0.545806816144468	1.45675826400481	1.74086089636476	-0.545806816144468	1.81188507617315	-0.545806816144468	-0.545806816144468	-0.545806816144468	-0.545806816144468	-0.545806816144468	-0.545806816144468	-0.545806816144468	1.55654349652651	-0.545806816144468	-0.545806816144468	-0.545806816144468	-0.545806816144468	-0.545806816144468	-0.545806816144468	-0.545806816144468	-0.545806816144468	2.42306609983924	1.79879534111178	1.50250136184151	-0.545806816144468	-0.545806816144468	-0.545806816144468	-0.545806816144468	-0.545806816144468	-0.545806816144468	-0.545806816144468	-0.545806816144468	-0.545806816144468	-0.545806816144468	-0.545806816144468	-0.545806816144468	-0.545806816144468	-0.545806816144468	-0.545806816144468	-0.545806816144468	-0.545806816144468	-0.545806816144468	-0.545806816144468	-0.545806816144468	-0.545806816144468	-0.545806816144468	-0.545806816144468	-0.545806816144468	-0.545806816144468	-0.545806816144468	1.47856441790337	-0.545806816144468	-0.545806816144468	2.90699522408575	1.51053109643798	1.89014431225778	-0.545806816144468	-0.545806816144468	-0.545806816144468	-0.545806816144468	2.93974709942086	1.4322521412224	-0.545806816144468	1.64434518868868	1.49216616683344	2.2270354083045	-0.545806816144468	-0.545806816144468	1.32440554109803	-0.545806816144468	-0.545806816144468	-0.545806816144468	-0.545806816144468	-0.545806816144468	2.35794042728022	-0.545806816144468	-0.545806816144468	2.17091905221021	-0.545806816144468	-0.545806816144468	2.45667085277882	-0.545806816144468	-0.545806816144468	-0.545806816144468	-0.545806816144468	-0.545806816144468	-0.545806816144468	-0.545806816144468	-0.545806816144468	-0.545806816144468	-0.545806816144468	-0.545806816144468	1.76643551206655	-0.545806816144468	2.56552170995977	1.40265237045475	-0.545806816144468	-0.545806816144468	-0.545806816144468	-0.545806816144468	-0.545806816144468	-0.545806816144468	-0.545806816144468	1.61507625777262	-0.545806816144468	-0.545806816144468	-0.545806816144468	-0.545806816144468	-0.545806816144468	-0.545806816144468	-0.545806816144468	-0.545806816144468	-0.545806816144468	-0.545806816144468	-0.545806816144468	-0.545806816144468	-0.545806816144468	-0.545806816144468	-0.545806816144468	-0.545806816144468	-0.545806816144468	-0.545806816144468	-0.545806816144468	-0.545806816144468	2.08368870949819	-0.545806816144468	-0.545806816144468	-0.545806816144468	3.1932872511295	-0.545806816144468	-0.545806816144468	-0.545806816144468	-0.545806816144468	-0.545806816144468	-0.545806816144468	-0.545806816144468	-0.545806816144468	-0.545806816144468	-0.545806816144468	-0.545806816144468	-0.545806816144468	-0.545806816144468	-0.545806816144468	-0.545806816144468	1.57536874804035	-0.545806816144468	-0.545806816144468	-0.545806816144468	-0.545806816144468	-0.545806816144468	-0.545806816144468	3.17176383074102	-0.545806816144468	-0.545806816144468	-0.545806816144468	-0.545806816144468	-0.545806816144468	-0.545806816144468	-0.545806816144468	-0.545806816144468	-0.545806816144468	-0.545806816144468	-0.545806816144468	-0.545806816144468	-0.545806816144468	1.80422913820064	-0.545806816144468	-0.545806816144468	-0.545806816144468	-0.545806816144468	1.8461112643169	-0.545806816144468	-0.545806816144468	-0.545806816144468	-0.545806816144468	-0.545806816144468	-0.545806816144468	-0.545806816144468	-0.545806816144468	-0.545806816144468	-0.545806816144468	-0.545806816144468	-0.545806816144468	-0.545806816144468	-0.545806816144468	-0.545806816144468	1.88385164365227	-0.545806816144468	-0.545806816144468	-0.545806816144468	-0.545806816144468	-0.545806816144468	-0.545806816144468	-0.545806816144468	1.55203581275683	-0.545806816144468	1.79807300523329	1.65586583061283	-0.545806816144468	1.58725437647611	-0.545806816144468	2.09840217847636	1.46158737967429	-0.545806816144468	-0.545806816144468	-0.545806816144468	-0.545806816144468	-0.545806816144468	-0.545806816144468	-0.545806816144468	-0.545806816144468	-0.545806816144468	-0.545806816144468	-0.545806816144468	-0.545806816144468	-0.545806816144468	-0.545806816144468	-0.545806816144468	-0.545806816144468	-0.545806816144468	0.935759332610198	-0.545806816144468	1.24692373257841	-0.545806816144468	-0.545806816144468	1.90045061768673	-0.545806816144468	-0.545806816144468	-0.545806816144468	-0.545806816144468	-0.545806816144468	1.96194325383247	-0.545806816144468	-0.545806816144468	1.54810923923123	-0.545806816144468	-0.545806816144468	-0.545806816144468	2.69103791645735	-0.545806816144468	-0.545806816144468	2.61468169862323	-0.545806816144468	-0.545806816144468	-0.545806816144468	-0.545806816144468	-0.545806816144468	1.355271639441	2.30902786817854	1.11844260753537	2.50397870988792	2.00454394104637	-0.545806816144468	-0.545806816144468	-0.545806816144468	-0.545806816144468	-0.545806816144468	-0.545806816144468	-0.545806816144468	-0.545806816144468	-0.545806816144468	-0.545806816144468	-0.545806816144468	-0.545806816144468	-0.545806816144468	-0.545806816144468	-0.545806816144468	1.46772427435279	-0.545806816144468	1.02615967174768	-0.545806816144468	1.58812991440536	1.585796932409	-0.545806816144468	-0.545806816144468	-0.545806816144468	2.16027080165186	-0.545806816144468	-0.545806816144468	-0.545806816144468	1.79807300523329	1.34627557014793	-0.545806816144468	-0.545806816144468	-0.545806816144468	1.89370051066952	1.77946912276216	-0.545806816144468	-0.545806816144468	-0.545806816144468	-0.545806816144468	-0.545806816144468	1.95061052444597	-0.545806816144468	-0.545806816144468	-0.545806816144468	-0.545806816144468	-0.545806816144468	1.63571664491216	-0.545806816144468	-0.545806816144468	-0.545806816144468	-0.545806816144468	-0.545806816144468	1.24592971005404	-0.545806816144468	-0.545806816144468	-0.545806816144468	-0.545806816144468	-0.545806816144468	-0.545806816144468	-0.545806816144468	-0.545806816144468	-0.545806816144468	-0.545806816144468	-0.545806816144468	-0.545806816144468	-0.545806816144468	-0.545806816144468	-0.545806816144468	-0.545806816144468	-0.545806816144468	-0.545806816144468	-0.545806816144468	1.76678558182244	-0.545806816144468	-0.545806816144468	-0.545806816144468	2.02224085293443	-0.545806816144468	-0.545806816144468	-0.545806816144468	-0.545806816144468	-0.545806816144468	-0.545806816144468	2.31911310033609	2.223030267382	-0.545806816144468	1.75668234329269	-0.545806816144468	2.83942819495107	-0.545806816144468	-0.545806816144468	-0.545806816144468	-0.545806816144468	-0.545806816144468	-0.545806816144468	-0.545806816144468	-0.545806816144468	-0.545806816144468	-0.545806816144468	-0.545806816144468	-0.545806816144468	-0.545806816144468	-0.545806816144468	-0.545806816144468	-0.545806816144468	-0.545806816144468	-0.545806816144468	3.01025746920485	1.77699045808401	-0.545806816144468	-0.545806816144468	-0.545806816144468	2.57334429295452	-0.545806816144468	-0.545806816144468	-0.545806816144468	-0.545806816144468	1.87021627228552	1.82403202050582	-0.545806816144468	-0.545806816144468	-0.545806816144468	-0.545806816144468	-0.545806816144468	-0.545806816144468	-0.545806816144468	-0.545806816144468	-0.545806816144468	1.7262929981923	-0.545806816144468	-0.545806816144468	-0.545806816144468	1.61387576039828	2.16735856395491	-0.545806816144468	-0.545806816144468	-0.545806816144468	-0.545806816144468	-0.545806816144468	-0.545806816144468	-0.545806816144468	1.48586333471936	1.2555220007168	-0.545806816144468	-0.545806816144468	-0.545806816144468	-0.545806816144468	1.41056226031562	1.68253559163797	-0.545806816144468	-0.545806816144468	-0.545806816144468	-0.545806816144468	-0.545806816144468	1.26076454682734	0.95302909241731	-0.545806816144468	-0.545806816144468	2.22383018612806	-0.545806816144468	0.788676502111076	-0.545806816144468	-0.545806816144468	-0.545806816144468	-0.545806816144468	-0.545806816144468	-0.545806816144468	-0.545806816144468	-0.545806816144468	-0.545806816144468	-0.545806816144468	1.53173992729758	1.60165638129337	-0.545806816144468	1.44067893802705	0.85994843590638	1.61898824428067	1.50731082325716	-0.545806816144468	-0.545806816144468	-0.545806816144468	-0.545806816144468	-0.545806816144468	-0.545806816144468	-0.545806816144468	1.50223490300803	-0.545806816144468	-0.545806816144468	-0.545806816144468	-0.545806816144468	1.5782540029799	-0.545806816144468	1.19471470494539	1.27689932420698	-0.545806816144468	-0.545806816144468	-0.545806816144468	-0.545806816144468	2.48889383606837	1.30435765951462	-0.545806816144468	-0.545806816144468	-0.545806816144468	-0.545806816144468	-0.545806816144468	2.03977487671695	-0.545806816144468	-0.545806816144468	-0.545806816144468	-0.545806816144468	-0.545806816144468	1.671971604207	1.17955785471185	-0.545806816144468	-0.545806816144468	-0.545806816144468	-0.545806816144468	-0.545806816144468	-0.545806816144468	-0.545806816144468	-0.545806816144468	-0.545806816144468	-0.545806816144468	-0.545806816144468	-0.545806816144468	-0.545806816144468	-0.545806816144468	-0.545806816144468	1.38868430184495	-0.545806816144468	-0.545806816144468	-0.545806816144468	-0.545806816144468	-0.545806816144468	-0.545806816144468	-0.545806816144468	-0.545806816144468	-0.545806816144468	-0.545806816144468	2.1676125160286	-0.545806816144468	-0.545806816144468	-0.545806816144468	-0.545806816144468	-0.545806816144468	1.10052307359896	-0.545806816144468	-0.545806816144468	1.33759363259786	-0.545806816144468	-0.545806816144468	-0.545806816144468	-0.545806816144468	-0.545806816144468	-0.545806816144468	-0.545806816144468	-0.545806816144468	-0.545806816144468	0.922269633043454	0.813228549110822	-0.545806816144468	0.98931047394726	1.11573647399965	-0.545806816144468	1.21579229916596	-0.545806816144468	-0.545806816144468	-0.545806816144468	0.574697850912957	1.82997328025129	0.84833235078624	0.800348737633842	0.764116375220574	0.664588258075551	0.580258984655325	-0.545806816144468	-0.545806816144468	1.65055564895984	0.855465726371501	1.08301213213072	-0.545806816144468	0.832927245820079	1.85256114860435	-0.545806816144468	-0.545806816144468	-0.545806816144468	-0.545806816144468	0.913761398884005	-0.545806816144468	0.774199335769273	0.777110088193352	0.504843117224165	0.53799124432824	0.854643243191687	0.51653841577281	-0.545806816144468	-0.545806816144468	-0.545806816144468	-0.545806816144468	-0.545806816144468	-0.545806816144468	1.32288005897412	-0.545806816144468	-0.545806816144468	2.11234375864182	1.5653389781742	1.0446856493571	-0.545806816144468	-0.545806816144468	-0.545806816144468	-0.545806816144468	-0.545806816144468	0.951134244673493	0.827946547729231	-0.545806816144468	-0.545806816144468	-0.545806816144468	1.04591676227898	-0.545806816144468	2.18979595221582	-0.545806816144468	-0.545806816144468	1.68108835578907	-0.545806816144468	-0.545806816144468	0.639765134322017	-0.545806816144468	1.43881327952417	0.751786894591865	-0.545806816144468	-0.545806816144468	0.648201692387237	-0.545806816144468	-0.545806816144468	-0.545806816144468	-0.545806816144468	-0.545806816144468	-0.545806816144468	-0.545806816144468	-0.545806816144468	-0.545806816144468	0.548213173821587	0.895679455684461	-0.545806816144468	-0.545806816144468	1.50530383544762	0.689161037591587	-0.545806816144468	0.848565020594723	1.80168978442384	-0.545806816144468	-0.545806816144468	-0.545806816144468	-0.545806816144468	-0.545806816144468	-0.545806816144468	-0.545806816144468	2.11041044936915	-0.545806816144468	-0.545806816144468	-0.545806816144468	-0.545806816144468	3.16335923077675	1.92055683258562	2.10607263986808	2.07616992252711	-0.545806816144468	-0.545806816144468	-0.545806816144468	-0.545806816144468	2.54792367031696	1.6496215517885	-0.545806816144468	-0.545806816144468	-0.545806816144468	-0.545806816144468	-0.545806816144468	-0.545806816144468	-0.545806816144468	-0.545806816144468	-0.545806816144468	-0.545806816144468	1.22011280343173	-0.545806816144468	1.33670810137739	1.35912341239521	1.48403314096189	1.70664362553844	-0.545806816144468	-0.545806816144468	2.85311078818533	1.55007047459663	2.12499195477051	-0.545806816144468	2.75074392221114	-0.545806816144468	1.63143098021746	1.533942773736	1.77099586507118	1.68479107822606	2.64603423251616	1.29587826919081	-0.545806816144468	2.37844745245905	1.92870700527027	1.72327052189646	2.16482215193802	1.46056858415074	2.458294473912	-0.545806816144468	2.14697448269722	-0.545806816144468	1.82403202050582	2.22837354398452	-0.545806816144468	-0.545806816144468	2.22463065893405	2.28488866504662	-0.545806816144468	2.91999931072686	-0.545806816144468	-0.545806816144468	-0.545806816144468	1.16973100823226	-0.545806816144468	-0.545806816144468	-0.545806816144468	-0.545806816144468	-0.545806816144468	-0.545806816144468	1.34225766319209	-0.545806816144468	-0.545806816144468	-0.545806816144468	-0.545806816144468	1.82699838447835	-0.545806816144468	-0.545806816144468	-0.545806816144468	-0.545806816144468	-0.545806816144468	-0.545806816144468	-0.545806816144468	-0.545806816144468	-0.545806816144468	1.45447974164269	0.959701290938497	2.5905836649373	-0.545806816144468	1.7780520041848	-0.545806816144468	-0.545806816144468	-0.545806816144468	-0.545806816144468	-0.545806816144468	-0.545806816144468	-0.545806816144468	-0.545806816144468	2.01468464499344	-0.545806816144468	1.65273869552609	1.98454132369566	1.58812991440536	1.52053135621611	-0.545806816144468	-0.545806816144468	1.39080078431848	-0.545806816144468	-0.545806816144468	-0.545806816144468	2.30644839257448	-0.545806816144468	-0.545806816144468	0.923827866082371	-0.545806816144468	1.17535753900224	1.72595671620059	1.1430559828435	-0.545806816144468	-0.545806816144468	-0.545806816144468	0.856406952860989	0.910693271016574	0.651916131551617	-0.545806816144468	-0.545806816144468	1.86404149640633	-0.545806816144468	0.434747351246251	0.540891635201601	2.28152038531463	2.7167434517895	-0.545806816144468	-0.545806816144468	-0.545806816144468	2.08794042648225	-0.545806816144468	1.52981669416944	-0.545806816144468	-0.545806816144468	1.31745402066708	1.50303451054505	-0.545806816144468	1.35256299608455	-0.545806816144468	-0.545806816144468	1.2771055716099	1.97745532237034	1.08188044025177	1.90284333190628	2.32143043299788	-0.545806816144468	-0.545806816144468	-0.545806816144468	-0.545806816144468	-0.545806816144468	1.88620699263207	-0.545806816144468	-0.545806816144468	-0.545806816144468	-0.545806816144468	-0.545806816144468	1.39245045940184	-0.545806816144468	-0.545806816144468	1.13142711091474	-0.545806816144468	-0.545806816144468	-0.545806816144468	-0.545806816144468	-0.545806816144468	-0.545806816144468	-0.545806816144468	-0.545806816144468	1.39315840901358	-0.545806816144468	1.22999143315997	-0.545806816144468	-0.545806816144468	-0.545806816144468	-0.545806816144468	-0.545806816144468	-0.545806816144468	1.29125059503286	-0.545806816144468	1.27278500926911	0.939870865572697	-0.545806816144468	-0.545806816144468	-0.545806816144468	-0.545806816144468	1.48547084239393	-0.545806816144468	-0.545806816144468	-0.545806816144468	-0.545806816144468	-0.545806816144468	-0.545806816144468	-0.545806816144468	-0.545806816144468	-0.545806816144468	-0.545806816144468	-0.545806816144468	1.69321400043766	-0.545806816144468	-0.545806816144468	-0.545806816144468	-0.545806816144468	1.42000199096141	-0.545806816144468	1.0751254668236	-0.545806816144468	-0.545806816144468	-0.545806816144468	-0.545806816144468	-0.545806816144468	-0.545806816144468	-0.545806816144468	-0.545806816144468	-0.545806816144468	-0.545806816144468	0.950188723069737	1.21378388238004	-0.545806816144468	-0.545806816144468	-0.545806816144468	-0.545806816144468	-0.545806816144468	-0.545806816144468	-0.545806816144468	-0.545806816144468	-0.545806816144468	-0.545806816144468	1.41539064416086	-0.545806816144468	-0.545806816144468	-0.545806816144468	-0.545806816144468	1.87137810468878	-0.545806816144468	-0.545806816144468	-0.545806816144468	-0.545806816144468	-0.545806816144468	-0.545806816144468	1.157704812427	-0.545806816144468	-0.545806816144468	-0.545806816144468	-0.545806816144468	-0.545806816144468	1.48090415341902	-0.545806816144468	0.991452418755725	-0.545806816144468	-0.545806816144468	-0.545806816144468	1.50838300194183	-0.545806816144468	-0.545806816144468	-0.545806816144468	-0.545806816144468	-0.545806816144468	-0.545806816144468	-0.545806816144468	-0.545806816144468	-0.545806816144468	-0.545806816144468	-0.545806816144468	-0.545806816144468	-0.545806816144468	-0.545806816144468	-0.545806816144468	-0.545806816144468	-0.545806816144468	1.62231083422891	3.19671651189274	2.55247527052894	-0.545806816144468	-0.545806816144468	-0.545806816144468	2.68051032752453	1.71958875102587	-0.545806816144468	0.968096053535569	1.36208044700702	1.68092768291388	-0.545806816144468	-0.545806816144468	-0.545806816144468	-0.545806816144468	-0.545806816144468	-0.545806816144468	-0.545806816144468	1.65461377422856	-0.545806816144468	-0.545806816144468	1.49586289670909	-0.545806816144468	1.1532638001657	1.10019206584047	1.24592971005404	-0.545806816144468	-0.545806816144468	-0.545806816144468	-0.545806816144468	-0.545806816144468	-0.545806816144468	2.62951442481784	1.37516565496172	1.75287631938647	1.49269336165013	-0.545806816144468	-0.545806816144468	2.39560319668721	-0.545806816144468	-0.545806816144468	1.21627122513011	-0.545806816144468	1.23057625954245	-0.545806816144468	-0.545806816144468	1.04637895419174	1.09261805631213	1.19808040761675	-0.545806816144468	-0.545806816144468	-0.545806816144468	-0.545806816144468	-0.545806816144468	2.73080132146813	-0.545806816144468	-0.545806816144468	-0.545806816144468	1.57623340376397	-0.545806816144468	-0.545806816144468	-0.545806816144468	2.11137668797196	-0.545806816144468	-0.545806816144468	-0.545806816144468	-0.545806816144468	-0.545806816144468	-0.545806816144468	-0.545806816144468	-0.545806816144468	-0.545806816144468	-0.545806816144468	-0.545806816144468	-0.545806816144468	-0.545806816144468	-0.545806816144468	-0.545806816144468	1.75253102725098	-0.545806816144468	2.59348011746007	-0.545806816144468	-0.545806816144468	1.48012357597582	-0.545806816144468	-0.545806816144468	-0.545806816144468	1.56505396989582	-0.545806816144468	-0.545806816144468	-0.545806816144468	2.68517853590456	1.99623735794892	1.31227728065748	-0.545806816144468	-0.545806816144468	-0.545806816144468	1.15859601672801	-0.545806816144468	2.4949055890738	1.72528449106403	1.35211237706166	-0.545806816144468	-0.545806816144468	-0.545806816144468	-0.545806816144468	-0.545806816144468	-0.545806816144468	-0.545806816144468	-0.545806816144468	-0.545806816144468	-0.545806816144468	-0.545806816144468	1.41805746240384	-0.545806816144468	-0.545806816144468	1.87292921937821	-0.545806816144468	1.82403202050582	-0.545806816144468	2.96460899505825	-0.545806816144468	1.9016462986829	1.53753351886074	-0.545806816144468	-0.545806816144468	1.28124121065758	-0.545806816144468	-0.545806816144468	-0.545806816144468	2.67534340102886	-0.545806816144468	1.31831987391781	-0.545806816144468	1.95144590190172	-0.545806816144468	-0.545806816144468	-0.545806816144468	-0.545806816144468	1.21646287443081	1.08414550974524	-0.545806816144468	-0.545806816144468	-0.545806816144468	0.968234500136337	0.973375981703764	-0.545806816144468	0.83668774502906	1.67436256856002	-0.545806816144468	-0.545806816144468	-0.545806816144468	1.06494667452137	-0.545806816144468	-0.545806816144468	-0.545806816144468	2.74801244841894	1.12354220038875	-0.545806816144468	0.84554666897772	1.355271639441	-0.545806816144468	0.980805726247502	-0.545806816144468	-0.545806816144468	-0.545806816144468	-0.545806816144468	-0.545806816144468	1.30180491690097	-0.545806816144468	0.888479537333426	0.993457307001621	-0.545806816144468	0.748194886331536	0.845778361942739	-0.545806816144468	-0.545806816144468	-0.545806816144468	-0.545806816144468	-0.545806816144468	-0.545806816144468	-0.545806816144468	-0.545806816144468	1.30627727038816	1.20598869624954	1.16540213823907	-0.545806816144468	0.589352293957271	-0.545806816144468	1.22552158388336	-0.545806816144468	-0.545806816144468	-0.545806816144468	-0.545806816144468	-0.545806816144468	1.07320647508547	-0.545806816144468	1.72293525436912	-0.545806816144468	-0.545806816144468	-0.545806816144468	-0.545806816144468	-0.545806816144468	1.74582134292342	0.929047338094442	-0.545806816144468	0.969620445189749	-0.545806816144468	-0.545806816144468	1.07608678872602	-0.545806816144468	-0.545806816144468	-0.545806816144468	-0.545806816144468	1.54141595903268	1.24881567623793	-0.545806816144468	0.736760597372442	-0.545806816144468	0.628923775093701	-0.545806816144468	-0.545806816144468	-0.545806816144468	-0.545806816144468	0.647781109699517	1.30670444070183	0.491896355686873	0.635140519740357	-0.545806816144468	-0.545806816144468	0.47657919414854	-0.545806816144468	-0.545806816144468	-0.545806816144468	0.437727300049912	-0.545806816144468	0.422463929818416	0.196248278728996	-0.545806816144468	-0.545806816144468	-0.545806816144468	-0.545806816144468	-0.545806816144468	-0.545806816144468	-0.545806816144468	1.80568302230964	-0.545806816144468	-0.545806816144468	-0.545806816144468	-0.545806816144468	1.96999021976327	-0.545806816144468	-0.545806816144468	-0.545806816144468	-0.545806816144468	-0.545806816144468	1.10884491143046	-0.545806816144468	-0.545806816144468	0.920456104077738	0.925389601078541	-0.545806816144468	-0.545806816144468	1.36963216846827	-0.545806816144468	-0.545806816144468	1.77663685525711	-0.545806816144468	-0.545806816144468	-0.545806816144468	-0.545806816144468	-0.545806816144468	-0.545806816144468	-0.545806816144468	-0.545806816144468	-0.545806816144468	1.13159941103237	-0.545806816144468	0.983912488289029	-0.545806816144468	2.56410467802861	-0.545806816144468	-0.545806816144468	-0.545806816144468	-0.545806816144468	2.51640824486348	-0.545806816144468	-0.545806816144468	1.13091043869258	-0.545806816144468	-0.545806816144468	-0.545806816144468	-0.545806816144468	1.25813913718346	-0.545806816144468	1.16738327767351	0.71621019759367	-0.545806816144468	-0.545806816144468	1.30970066178572	1.35053705349112	-0.545806816144468	-0.545806816144468	-0.545806816144468	-0.545806816144468	-0.545806816144468	-0.545806816144468	-0.545806816144468	1.16955016735195	-0.545806816144468	-0.545806816144468	-0.545806816144468	-0.545806816144468	-0.545806816144468	1.671971604207	2.4425824702623	-0.545806816144468	1.45980523773743	-0.545806816144468	0.862795210201786	1.64682462148625	-0.545806816144468	1.06589512818678	1.46465064544328	1.11776518749826	-0.545806816144468	-0.545806816144468	-0.545806816144468	-0.545806816144468	2.15951401023856	1.47106580009073	-0.545806816144468	-0.545806816144468	-0.545806816144468	-0.545806816144468	-0.545806816144468	-0.545806816144468	-0.545806816144468	0.933910394845853	-0.545806816144468	-0.545806816144468	-0.545806816144468	-0.545806816144468	1.57450487982978	1.11068784105084	1.3384800754384	-0.545806816144468	-0.545806816144468	1.33427757868644	-0.545806816144468	-0.545806816144468	-0.545806816144468	-0.545806816144468	-0.545806816144468	-0.545806816144468	-0.545806816144468	-0.545806816144468	1.32048835603257	-0.545806816144468	1.66089016138122	1.25934983413432	-0.545806816144468	-0.545806816144468	-0.545806816144468	-0.545806816144468	-0.545806816144468	-0.545806816144468	-0.545806816144468	-0.545806816144468	1.21588806182016	1.5281713606663	1.21454840900667	2.23562632972909	1.51700544835498	-0.545806816144468	-0.545806816144468	-0.545806816144468	-0.545806816144468	-0.545806816144468	-0.545806816144468	-0.545806816144468	-0.545806816144468	-0.545806816144468	-0.545806816144468	-0.545806816144468	1.28394034551085	-0.545806816144468	1.04207626954304	-0.545806816144468	1.3294370558303	1.94935867542629	-0.545806816144468	-0.545806816144468	1.16056020574885	-0.545806816144468	1.01470181840261	-0.545806816144468	1.24553243580754	1.71908774115418	-0.545806816144468	1.22494035598868	-0.545806816144468	-0.545806816144468	-0.545806816144468	1.27917084194739	-0.545806816144468	-0.545806816144468	-0.545806816144468	1.15557001098712	-0.545806816144468	-0.545806816144468	-0.545806816144468	-0.545806816144468	-0.545806816144468	-0.545806816144468	1.10650571553964	-0.545806816144468	-0.545806816144468	-0.545806816144468	-0.545806816144468	-0.545806816144468	0.900689532414283	-0.545806816144468	-0.545806816144468	1.10717333316275	0.861133118580151	-0.545806816144468	-0.545806816144468	-0.545806816144468	-0.545806816144468	-0.545806816144468	-0.545806816144468	-0.545806816144468	1.34337187442221	-0.545806816144468	-0.545806816144468	-0.545806816144468	1.16630204373395	-0.545806816144468	1.32353350406991	-0.545806816144468	-0.545806816144468	1.42365944356011	1.41866467216247	-0.545806816144468	-0.545806816144468	-0.545806816144468	2.4908944856316	-0.545806816144468	1.33626567715034	1.75529667532551	-0.545806816144468	1.66815812766829	1.44542265328196	1.77398874397536	1.11035243545244	-0.545806816144468	-0.545806816144468	-0.545806816144468	-0.545806816144468	2.1932972406592	0.933646659446353	0.77192170124182	0.862319905159873	0.955880915794583	1.85732930018163	-0.545806816144468	0.976730862225212	-0.545806816144468	0.967680874852633	-0.545806816144468	-0.545806816144468	-0.545806816144468	1.01603186153815	-0.545806816144468	-0.545806816144468	1.36756611361989	-0.545806816144468	2.30759412959735	-0.545806816144468	-0.545806816144468	-0.545806816144468	-0.545806816144468	-0.545806816144468	-0.545806816144468	-0.545806816144468	-0.545806816144468	-0.545806816144468	-0.545806816144468	-0.545806816144468	1.20051995396286	-0.545806816144468	-0.545806816144468	0.934306184569196	-0.545806816144468	-0.545806816144468	-0.545806816144468	-0.545806816144468	-0.545806816144468	-0.545806816144468	-0.545806816144468	-0.545806816144468	-0.545806816144468	-0.545806816144468	1.77982371070009	-0.545806816144468	-0.545806816144468	-0.545806816144468	-0.545806816144468	-0.545806816144468	1.03810307245109	-0.545806816144468	-0.545806816144468	-0.545806816144468	-0.545806816144468	-0.545806816144468	-0.545806816144468	-0.545806816144468	1.84686800399862	2.61874332869692	1.57969992546349	-0.545806816144468	1.41611716677801	-0.545806816144468	-0.545806816144468	1.72662939321707	-0.545806816144468	-0.545806816144468	-0.545806816144468	-0.545806816144468	-0.545806816144468	-0.545806816144468	-0.545806816144468	-0.545806816144468	-0.545806816144468	1.18987782950393	-0.545806816144468	-0.545806816144468	-0.545806816144468	-0.545806816144468	-0.545806816144468	-0.545806816144468	-0.545806816144468	-0.545806816144468	-0.545806816144468	1.37055198678565	-0.545806816144468	-0.545806816144468	-0.545806816144468	-0.545806816144468	-0.545806816144468	-0.545806816144468	-0.545806816144468	-0.545806816144468	1.39813002084737	-0.545806816144468	-0.545806816144468	-0.545806816144468	-0.545806816144468	-0.545806816144468	-0.545806816144468	-0.545806816144468	-0.545806816144468	-0.545806816144468	-0.545806816144468	1.77522367141912	1.40647866089352	-0.545806816144468	1.75668234329269	1.35369056955149	-0.545806816144468	-0.545806816144468	-0.545806816144468	-0.545806816144468	-0.545806816144468	-0.545806816144468	2.09792451460302	-0.545806816144468	-0.545806816144468	-0.545806816144468	-0.545806816144468	1.61043265373598	-0.545806816144468	-0.545806816144468	-0.545806816144468	-0.545806816144468	-0.545806816144468	-0.545806816144468	-0.545806816144468	1.22435954101232	-0.545806816144468	-0.545806816144468	0.494484694741578	1.51808891715546	2.55986322439023	1.68737510623955	1.75287631938647	1.23999059174221	-0.545806816144468	1.56391479583033	2.44183422832569	-0.545806816144468	-0.545806816144468	-0.545806816144468	1.21588806182016	-0.545806816144468	-0.545806816144468	-0.545806816144468	1.28581406849604	2.44761834198718	1.23135667760329	-0.545806816144468	1.29862476590883	-0.545806816144468	-0.545806816144468	-0.545806816144468	1.62019513475176	1.36276426917142	-0.545806816144468	-0.545806816144468	-0.545806816144468	-0.545806816144468	-0.545806816144468	0.841390022808807	-0.545806816144468	-0.545806816144468	2.46187406675149	2.16608965195707	-0.545806816144468	-0.545806816144468	-0.545806816144468	-0.545806816144468	1.03627643257177	1.37331726571338	1.3165890450213	-0.545806816144468	-0.545806816144468	-0.545806816144468	-0.545806816144468	-0.545806816144468	-0.545806816144468	-0.545806816144468	-0.545806816144468	1.64806671019995	-0.545806816144468	-0.545806816144468	-0.545806816144468	-0.545806816144468	-0.545806816144468	-0.545806816144468	-0.545806816144468	-0.545806816144468	-0.545806816144468	-0.545806816144468	-0.545806816144468	-0.545806816144468	-0.545806816144468	-0.545806816144468	0.806756487998465	0.976450688169868	1.79446894560071	-0.545806816144468	-0.545806816144468	1.75616249517929	-0.545806816144468	-0.545806816144468	1.22242646723155	-0.545806816144468	-0.545806816144468	-0.545806816144468	1.13557284117462	-0.545806816144468	1.19322333710835	-0.545806816144468	-0.545806816144468	-0.545806816144468	-0.545806816144468	1.46158737967429	-0.545806816144468	-0.545806816144468	-0.545806816144468	1.21225698237204	-0.545806816144468	-0.545806816144468	1.08042787841302	-0.545806816144468	-0.545806816144468	-0.545806816144468	1.30031936006564	1.2771055716099	-0.545806816144468	1.30777330734974	-0.545806816144468	-0.545806816144468	0.888232617051897	-0.545806816144468	1.11052012003697	-0.545806816144468	-0.545806816144468	-0.545806816144468	1.21915071001032	-0.545806816144468	-0.545806816144468	-0.545806816144468	0.856171521517479	-0.545806816144468	-0.545806816144468	-0.545806816144468	0.931803293321179	0.754193166331555	1.61672939024477	-0.545806816144468	-0.545806816144468	-0.545806816144468	1.68285748835407	1.99493156544829	-0.545806816144468	-0.545806816144468	-0.545806816144468	-0.545806816144468	-0.545806816144468	-0.545806816144468	-0.545806816144468	-0.545806816144468	-0.545806816144468	1.34471082890503	-0.545806816144468	-0.545806816144468	1.4399322101594	-0.545806816144468	-0.545806816144468	-0.545806816144468	-0.545806816144468	-0.545806816144468	-0.545806816144468	-0.545806816144468	-0.545806816144468	-0.545806816144468	-0.545806816144468	-0.545806816144468	-0.545806816144468	-0.545806816144468	-0.545806816144468	-0.545806816144468	-0.545806816144468	-0.545806816144468	-0.545806816144468	-0.545806816144468	-0.545806816144468	0.993457307001621	-0.545806816144468	1.51511241813646	-0.545806816144468	1.13974066392467	-0.545806816144468	-0.545806816144468	-0.545806816144468	-0.545806816144468	-0.545806816144468	-0.545806816144468	1.2086420565386	1.95591224946775	2.09236678988381	-0.545806816144468	-0.545806816144468	-0.545806816144468	1.6624655727304	-0.545806816144468	-0.545806816144468	-0.545806816144468	-0.545806816144468	-0.545806816144468	1.42855945124481	-0.545806816144468	-0.545806816144468	-0.545806816144468	-0.545806816144468	-0.545806816144468	-0.545806816144468	-0.545806816144468	-0.545806816144468	-0.545806816144468	-0.545806816144468	0.979397987008217	-0.545806816144468	1.59988116774122	1.34761903521225	-0.545806816144468	-0.545806816144468	1.11438694561718	1.19995632726783	0.897929450185425	0.779929639300124	-0.545806816144468	-0.545806816144468	-0.545806816144468	-0.545806816144468	-0.545806816144468	-0.545806816144468	1.04284278542639	-0.545806816144468	-0.545806816144468	-0.545806816144468	-0.545806816144468	-0.545806816144468	-0.545806816144468	-0.545806816144468	-0.545806816144468	1.11018478728462	-0.545806816144468	2.19641849581257	-0.545806816144468	1.01706800976582	-0.545806816144468	-0.545806816144468	-0.545806816144468	2.1653289826801	-0.545806816144468	-0.545806816144468	-0.545806816144468	-0.545806816144468	-0.545806816144468	-0.545806816144468	-0.545806816144468	0.786663555884478	-0.545806816144468	0.899559062491417	-0.545806816144468	-0.545806816144468	-0.545806816144468	-0.545806816144468	-0.545806816144468	-0.545806816144468	1.23311533798345	-0.545806816144468	-0.545806816144468	-0.545806816144468	-0.545806816144468	-0.545806816144468	-0.545806816144468	-0.545806816144468	-0.545806816144468	-0.545806816144468	1.25371496137462	-0.545806816144468	-0.545806816144468	-0.545806816144468	1.3322940665909	-0.545806816144468	-0.545806816144468	-0.545806816144468	-0.545806816144468	-0.545806816144468	-0.545806816144468	-0.545806816144468	-0.545806816144468	-0.545806816144468	-0.545806816144468	-0.545806816144468	1.91751652630339	-0.545806816144468	-0.545806816144468	-0.545806816144468	-0.545806816144468	-0.545806816144468	-0.545806816144468	-0.545806816144468	-0.545806816144468	1.42268265698411	1.27278500926911	-0.545806816144468	-0.545806816144468	-0.545806816144468	-0.545806816144468	-0.545806816144468	-0.545806816144468	-0.545806816144468	0.93443816427306	-0.545806816144468	-0.545806816144468	-0.545806816144468	-0.545806816144468	-0.545806816144468	-0.545806816144468	-0.545806816144468	-0.545806816144468	-0.545806816144468	1.79004134585571	-0.545806816144468	-0.545806816144468	-0.545806816144468	-0.545806816144468	-0.545806816144468	-0.545806816144468	-0.545806816144468	-0.545806816144468	1.77275531453844	-0.545806816144468	-0.545806816144468	-0.545806816144468	-0.545806816144468	-0.545806816144468	-0.545806816144468	1.30542357396345	-0.545806816144468	-0.545806816144468	-0.545806816144468	-0.545806816144468	-0.545806816144468	-0.545806816144468	0.970036753847085	0.935494899302704	0.841505132631884	1.22223341123401	-0.545806816144468	-0.545806816144468	1.75235842545534	0.498169023598466	1.53119002729484	1.95983557599303	1.63357144315001	-0.545806816144468	1.89568136477115	-0.545806816144468	-0.545806816144468	-0.545806816144468	-0.545806816144468	1.81005705708867	-0.545806816144468	-0.545806816144468	-0.545806816144468	-0.545806816144468	-0.545806816144468	-0.545806816144468	-0.545806816144468	-0.545806816144468	-0.545806816144468	-0.545806816144468	-0.545806816144468	-0.545806816144468	1.24951380095661	-0.545806816144468	-0.545806816144468	-0.545806816144468	-0.545806816144468	-0.545806816144468	-0.545806816144468	1.27545701257282	1.02660971167068	1.6539883476358	-0.545806816144468	1.13436139606686	-0.545806816144468	-0.545806816144468	-0.545806816144468	1.77628337524824	1.86481135503806	-0.545806816144468	-0.545806816144468	-0.545806816144468	1.17499333618955	-0.545806816144468	-0.545806816144468	-0.545806816144468	-0.545806816144468	-0.545806816144468	-0.545806816144468	-0.545806816144468	-0.545806816144468	-0.545806816144468	-0.545806816144468	-0.545806816144468	-0.545806816144468	-0.545806816144468	-0.545806816144468	1.66879267899539	-0.545806816144468	-0.545806816144468	-0.545806816144468	-0.545806816144468	-0.545806816144468	-0.545806816144468	-0.545806816144468	-0.545806816144468	-0.545806816144468	-0.545806816144468	-0.545806816144468	-0.545806816144468	-0.545806816144468	-0.545806816144468	-0.545806816144468	-0.545806816144468	-0.545806816144468	-0.545806816144468	1.06022224349242	-0.545806816144468	-0.545806816144468	-0.545806816144468	1.4916392744084	-0.545806816144468	-0.545806816144468	-0.545806816144468	1.19471470494539	-0.545806816144468	-0.545806816144468	-0.545806816144468	-0.545806816144468	-0.545806816144468	1.50543749904171	-0.545806816144468	-0.545806816144468	-0.545806816144468	-0.545806816144468	-0.545806816144468	-0.545806816144468	0.845778361942739	-0.545806816144468	-0.545806816144468	-0.545806816144468	-0.545806816144468	-0.545806816144468	-0.545806816144468	-0.545806816144468	-0.545806816144468	-0.545806816144468	0.995467762044889	-0.545806816144468	1.58172792093675	-0.545806816144468	-0.545806816144468	1.79464884764542	-0.545806816144468	-0.545806816144468	-0.545806816144468	-0.545806816144468	-0.545806816144468	0.891945863469404	-0.545806816144468	-0.545806816144468	-0.545806816144468	-0.545806816144468	-0.545806816144468	1.28581406849604	-0.545806816144468	-0.545806816144468	-0.545806816144468	1.43968343856229	-0.545806816144468	-0.545806816144468	-0.545806816144468	1.16020271786174	1.71077441295548	-0.545806816144468	-0.545806816144468	-0.545806816144468	2.60038612350147	-0.545806816144468	-0.545806816144468	1.27958450717039	-0.545806816144468	-0.545806816144468	1.44142628616195	-0.545806816144468	1.05055161087585	-0.545806816144468	-0.545806816144468	-0.545806816144468	1.01499717507623	2.08746721247228	2.41050543049169	-0.545806816144468	1.3257152644037	-0.545806816144468	-0.545806816144468	1.34092250622148	1.75564291426754	1.59310653943237	1.3257152644037	1.53504614921724	1.52461641121479	-0.545806816144468	2.27788230759329	1.14515710623506	1.40003135123815	-0.545806816144468	1.31680520673597	-0.545806816144468	-0.545806816144468	-0.545806816144468	1.12507862949159	1.58071338226626	-0.545806816144468	-0.545806816144468	-0.545806816144468	-0.545806816144468	-0.545806816144468	-0.545806816144468	-0.545806816144468	2.35376175122201	1.35549774195395	1.89621022044103	2.45894452816233	-0.545806816144468	-0.545806816144468	-0.545806816144468	-0.545806816144468	-0.545806816144468	-0.545806816144468	-0.545806816144468	-0.545806816144468	-0.545806816144468	1.25934983413432	-0.545806816144468	2.03389906782866	-0.545806816144468	1.61612792270188	-0.545806816144468	-0.545806816144468	2.27816175888236	1.55937179679857	1.17027377757346	-0.545806816144468	1.13852275576692	-0.545806816144468	1.18691568974037	-0.545806816144468	-0.545806816144468	-0.545806816144468	1.03810307245109	-0.545806816144468	0.821997011954484	2.02700874314808	1.61147925100353	1.55400526782845	1.78124329777523	-0.545806816144468	-0.545806816144468	-0.545806816144468	-0.545806816144468	0.817986572412186	1.13125484882783	1.22126881544075	-0.545806816144468	-0.545806816144468	-0.545806816144468	1.11844260753537	-0.545806816144468	-0.545806816144468	0.908019814371159	-0.545806816144468	1.04699565589386	0.90700407926334	-0.545806816144468	-0.545806816144468	-0.545806816144468	-0.545806816144468	1.25371496137462	-0.545806816144468	-0.545806816144468	-0.545806816144468	-0.545806816144468	1.46056858415074	-0.545806816144468	-0.545806816144468	-0.545806816144468	-0.545806816144468	-0.545806816144468	-0.545806816144468	-0.545806816144468	-0.545806816144468	-0.545806816144468	-0.545806816144468	-0.545806816144468	-0.545806816144468	-0.545806816144468	-0.545806816144468	1.38306511101257	-0.545806816144468	-0.545806816144468	1.0341510227524	-0.545806816144468	1.18120748360545	-0.545806816144468	-0.545806816144468	-0.545806816144468	-0.545806816144468	-0.545806816144468	-0.545806816144468	-0.545806816144468	-0.545806816144468	-0.545806816144468	-0.545806816144468	-0.545806816144468	-0.545806816144468	1.28664817597638	-0.545806816144468	-0.545806816144468	-0.545806816144468	-0.545806816144468	0.752487761812909	1.9112606438146	1.30777330734974	-0.545806816144468	-0.545806816144468	-0.545806816144468	-0.545806816144468	-0.545806816144468	-0.545806816144468	-0.545806816144468	-0.545806816144468	0.981369594932086	0.562805202857056	0.598213667679649	-0.545806816144468	-0.545806816144468	-0.545806816144468	-0.545806816144468	-0.545806816144468	-0.545806816144468	-0.545806816144468	-0.545806816144468	-0.545806816144468	-0.545806816144468	-0.545806816144468	-0.545806816144468	1.34337187442221	-0.545806816144468	-0.545806816144468	1.75218585316325	-0.545806816144468	-0.545806816144468	-0.545806816144468	-0.545806816144468	-0.545806816144468	-0.545806816144468	-0.545806816144468	-0.545806816144468	-0.545806816144468	-0.545806816144468	-0.545806816144468	-0.545806816144468	-0.545806816144468	2.3188237528035	-0.545806816144468	-0.545806816144468	1.46593006146304	-0.545806816144468	-0.545806816144468	1.15539237087041	-0.545806816144468	-0.545806816144468	0.910693271016574	1.5411381071162	-0.545806816144468	1.23762688005014	-0.545806816144468	-0.545806816144468	1.22901764903364	2.39714693789127	1.05881068242464	1.94167105004877	1.11708835911284	0.93140891842907	-0.545806816144468	1.182492883378	-0.545806816144468	-0.545806816144468	-0.545806816144468	-0.545806816144468	0.896803527058126	0.602931226926355	0.493662564627298	1.9582575202974	0.484210221808678	0.5100371301251	-0.545806816144468	2.39951786046731	-0.545806816144468	0.853821775276341	-0.545806816144468	-0.545806816144468	-0.545806816144468	-0.545806816144468	-0.545806816144468	0.304955345749824	1.35121184141044	-0.545806816144468	-0.545806816144468	-0.545806816144468	0.892194134699489	-0.545806816144468	-0.545806816144468	1.0751254668236	1.30329308262036	1.22960178062133	-0.545806816144468	0.921750998102688	-0.545806816144468	1.9344494024593	1.15788297298776	-0.545806816144468	-0.545806816144468	-0.545806816144468	-0.545806816144468	0.538887276501215	-0.545806816144468	-0.545806816144468	-0.545806816144468	-0.545806816144468	-0.545806816144468	-0.545806816144468	0.495054646056574	1.33681874297762	-0.545806816144468	-0.545806816144468	-0.545806816144468	-0.545806816144468	0.644511089213511	-0.545806816144468	-0.545806816144468	0.856760255936479	-0.545806816144468	-0.545806816144468	0.618206171269065	-0.545806816144468	0.341635342181892	-0.545806816144468	-0.545806816144468	1.15114095511441	-0.545806816144468	-0.545806816144468	-0.545806816144468	1.62868589185467	-0.545806816144468	-0.545806816144468	0.928392760375849	-0.545806816144468	-0.545806816144468	-0.545806816144468	-0.545806816144468	-0.545806816144468	-0.545806816144468	-0.545806816144468	-0.545806816144468	1.51254947447004	2.13564166124444	0.800564907191711	0.485452017865159	-0.545806816144468	0.87249337330401	-0.545806816144468	0.767391010676493	0.770373477582831	0.934702198419436	-0.545806816144468	-0.545806816144468	-0.545806816144468	-0.545806816144468	-0.545806816144468	1.08983782448831	1.49970737751558	-0.545806816144468	-0.545806816144468	-0.545806816144468	-0.545806816144468	-0.545806816144468	0.660276088061119	-0.545806816144468	0.878185491661181	0.75731510692348	0.863151910737551	-0.545806816144468	-0.545806816144468	-0.545806816144468	-0.545806816144468	-0.545806816144468	0.999722411623292	1.81837018831049	-0.545806816144468	0.867926160442388	2.3968380311608	-0.545806816144468	-0.545806816144468	-0.545806816144468	-0.545806816144468	-0.545806816144468	0.758325530791738	-0.545806816144468	-0.545806816144468	-0.545806816144468	-0.545806816144468	-0.545806816144468	0.490387369487784	-0.545806816144468	-0.545806816144468	0.816987816015996	-0.545806816144468	-0.545806816144468	-0.545806816144468	-0.545806816144468	0.471717324802592	-0.545806816144468	-0.545806816144468	0.320196606271184	0.355989271438505	-0.545806816144468	1.52666568666896	-0.545806816144468	0.476090859078619	1.51908320939564	-0.545806816144468	1.36940236518779	2.00949230599943	1.51944503442496	0.535175270390983	0.968927136309767	-0.545806816144468	-0.545806816144468	0.950931526308106	-0.545806816144468	-0.545806816144468	-0.545806816144468	-0.545806816144468	-0.545806816144468	-0.545806816144468	0.707631435605726	0.356698148818151	-0.545806816144468	-0.545806816144468	-0.545806816144468	-0.545806816144468	0.667712915280711	1.40839801508643	1.15211321659969	0.816378220269864	0.285744179334675	1.28477259585875	1.11438694561718	1.65617909568554	-0.545806816144468	1.39044768389757	0.643926129733354	-0.545806816144468	-0.545806816144468	-0.545806816144468	-0.545806816144468	-0.545806816144468	0.44027207077855	-0.545806816144468	0.572415794871488	-0.545806816144468	0.608865506443692	-0.545806816144468	-0.545806816144468	0.65873150957441	-0.545806816144468	-0.545806816144468	-0.545806816144468	1.19415511833007	0.990880612599498	-0.545806816144468	0.544993150315981	0.302488982079318	0.412305733050623	0.420392912314925	-0.545806816144468	-0.545806816144468	-0.545806816144468	-0.545806816144468	-0.545806816144468	-0.545806816144468	-0.545806816144468	3.19614437836095	-0.545806816144468	-0.545806816144468	-0.545806816144468	2.49256418730772	-0.545806816144468	-0.545806816144468	-0.545806816144468	-0.545806816144468	-0.545806816144468	-0.545806816144468	-0.545806816144468	-0.545806816144468	-0.545806816144468	-0.545806816144468	2.7255618587957	-0.545806816144468	-0.545806816144468	-0.545806816144468	-0.545806816144468	-0.545806816144468	-0.545806816144468	-0.545806816144468	-0.545806816144468	-0.545806816144468	-0.545806816144468	4.55957121994431	-0.545806816144468	-0.545806816144468	-0.545806816144468	-0.545806816144468	-0.545806816144468	-0.545806816144468	-0.545806816144468	-0.545806816144468	-0.545806816144468	-0.545806816144468	-0.545806816144468	-0.545806816144468	-0.545806816144468	-0.545806816144468	2.61247177418922	-0.545806816144468	-0.545806816144468	-0.545806816144468	-0.545806816144468	-0.545806816144468	-0.545806816144468	-0.545806816144468	-0.545806816144468	-0.545806816144468	-0.545806816144468	-0.545806816144468	2.09268363093577	-0.545806816144468	-0.545806816144468	-0.545806816144468	-0.545806816144468	-0.545806816144468	-0.545806816144468	-0.545806816144468	-0.545806816144468	2.28770297339813	2.74501448935587	-0.545806816144468	-0.545806816144468	-0.545806816144468	-0.545806816144468	2.66891408542966	-0.545806816144468	-0.545806816144468	1.9793832758927	2.01291426990778	-0.545806816144468	-0.545806816144468	-0.545806816144468	2.33601742891375	-0.545806816144468	-0.545806816144468	-0.545806816144468	-0.545806816144468	-0.545806816144468	-0.545806816144468	-0.545806816144468	-0.545806816144468	-0.545806816144468	2.00060134801954	-0.545806816144468	2.15473266255168	-0.545806816144468	-0.545806816144468	2.88181709177622	-0.545806816144468	2.8504513942258	2.74992387306705	-0.545806816144468	-0.545806816144468	-0.545806816144468	-0.545806816144468	-0.545806816144468	-0.545806816144468	2.87548394930516	-0.545806816144468	-0.545806816144468	-0.545806816144468	-0.545806816144468	-0.545806816144468	2.94591931375102	-0.545806816144468	-0.545806816144468	-0.545806816144468	-0.545806816144468	-0.545806816144468	4.28140384598215	-0.545806816144468	2.81981708843416	-0.545806816144468	-0.545806816144468	-0.545806816144468	3.1689566041717	-0.545806816144468	-0.545806816144468	-0.545806816144468	-0.545806816144468	-0.545806816144468	-0.545806816144468	-0.545806816144468	-0.545806816144468	-0.545806816144468	-0.545806816144468	-0.545806816144468	-0.545806816144468	-0.545806816144468	-0.545806816144468	-0.545806816144468	-0.545806816144468	-0.545806816144468	-0.545806816144468	-0.545806816144468	-0.545806816144468	-0.545806816144468	-0.545806816144468	-0.545806816144468	-0.545806816144468	-0.545806816144468	-0.545806816144468	-0.545806816144468	-0.545806816144468	-0.545806816144468	-0.545806816144468	-0.545806816144468	-0.545806816144468	-0.545806816144468	-0.545806816144468	-0.545806816144468	-0.545806816144468	2.43130102410973	-0.545806816144468	2.11622038645878	1.48664882407146	-0.545806816144468	-0.545806816144468	2.96799137615938	-0.545806816144468	-0.545806816144468	-0.545806816144468	-0.545806816144468	-0.545806816144468	-0.545806816144468	-0.545806816144468	-0.545806816144468	-0.545806816144468	-0.545806816144468	-0.545806816144468	-0.545806816144468	-0.545806816144468	-0.545806816144468	-0.545806816144468	-0.545806816144468	-0.545806816144468	-0.545806816144468	1.77310757026777	-0.545806816144468	-0.545806816144468	-0.545806816144468	-0.545806816144468	-0.545806816144468	-0.545806816144468	-0.545806816144468	2.13877371392317	-0.545806816144468	-0.545806816144468	-0.545806816144468	-0.545806816144468	-0.545806816144468	-0.545806816144468	-0.545806816144468	-0.545806816144468	-0.545806816144468	-0.545806816144468	-0.545806816144468	-0.545806816144468	-0.545806816144468	-0.545806816144468	-0.545806816144468	-0.545806816144468	-0.545806816144468	-0.545806816144468	-0.545806816144468	-0.545806816144468	-0.545806816144468	-0.545806816144468	1.24117499732771	-0.545806816144468	-0.545806816144468	-0.545806816144468	-0.545806816144468	-0.545806816144468	-0.545806816144468	-0.545806816144468	-0.545806816144468	1.4088785028704	-0.545806816144468	-0.545806816144468	1.38727613475419	-0.545806816144468	-0.545806816144468	-0.545806816144468	-0.545806816144468	-0.545806816144468	3.2798403003708	-0.545806816144468	-0.545806816144468	2.59783738074075	-0.545806816144468	-0.545806816144468	-0.545806816144468	-0.545806816144468	-0.545806816144468	-0.545806816144468	-0.545806816144468	-0.545806816144468	-0.545806816144468	-0.545806816144468	-0.545806816144468	-0.545806816144468	-0.545806816144468	-0.545806816144468	-0.545806816144468	-0.545806816144468	-0.545806816144468	-0.545806816144468	-0.545806816144468	-0.545806816144468	-0.545806816144468	-0.545806816144468	-0.545806816144468	-0.545806816144468	-0.545806816144468	-0.545806816144468	-0.545806816144468	-0.545806816144468	-0.545806816144468	-0.545806816144468	-0.545806816144468	-0.545806816144468	-0.545806816144468	-0.545806816144468	-0.545806816144468	-0.545806816144468	-0.545806816144468	-0.545806816144468	-0.545806816144468	-0.545806816144468	-0.545806816144468	-0.545806816144468	3.72821418475708	-0.545806816144468	-0.545806816144468	-0.545806816144468	2.84250536937507	2.51210022488981	2.71156090972208	-0.545806816144468	-0.545806816144468	-0.545806816144468	-0.545806816144468	-0.545806816144468	-0.545806816144468	-0.545806816144468	-0.545806816144468	-0.545806816144468	-0.545806816144468	-0.545806816144468	2.27091762514963	-0.545806816144468	1.71127126170439	2.15272546841335	-0.545806816144468	-0.545806816144468	-0.545806816144468	2.6604768508475	-0.545806816144468	-0.545806816144468	-0.545806816144468	-0.545806816144468	2.36033483171729	-0.545806816144468	-0.545806816144468	-0.545806816144468	-0.545806816144468	-0.545806816144468	-0.545806816144468	-0.545806816144468	-0.545806816144468	-0.545806816144468	-0.545806816144468	-0.545806816144468	-0.545806816144468	-0.545806816144468	-0.545806816144468	-0.545806816144468	-0.545806816144468	2.46220000562956	2.01512768689284	-0.545806816144468	-0.545806816144468	-0.545806816144468	-0.545806816144468	-0.545806816144468	2.02626239301027	-0.545806816144468	-0.545806816144468	-0.545806816144468	-0.545806816144468	-0.545806816144468	-0.545806816144468	-0.545806816144468	2.08416032282989	-0.545806816144468	-0.545806816144468	-0.545806816144468	-0.545806816144468	1.79879534111178	-0.545806816144468	-0.545806816144468	-0.545806816144468	1.62594857206908	2.89640786025925	-0.545806816144468	1.33295472875079	-0.545806816144468	-0.545806816144468	-0.545806816144468	-0.545806816144468	-0.545806816144468	1.52325273082484	-0.545806816144468	1.19359592022262	-0.545806816144468	-0.545806816144468	-0.545806816144468	-0.545806816144468	-0.545806816144468	-0.545806816144468	-0.545806816144468	-0.545806816144468	-0.545806816144468	-0.545806816144468	-0.545806816144468	-0.545806816144468	-0.545806816144468	-0.545806816144468	-0.545806816144468	-0.545806816144468	-0.545806816144468	1.49559835110586	-0.545806816144468	-0.545806816144468	-0.545806816144468	-0.545806816144468	-0.545806816144468	-0.545806816144468	-0.545806816144468	-0.545806816144468	-0.545806816144468	-0.545806816144468	-0.545806816144468	1.33471898138817	1.16955016735195	-0.545806816144468	0.715172402938461	-0.545806816144468	-0.545806816144468	-0.545806816144468	-0.545806816144468	1.82329175781382	-0.545806816144468	-0.545806816144468	-0.545806816144468	-0.545806816144468	-0.545806816144468	2.10319005938748	-0.545806816144468	-0.545806816144468	-0.545806816144468	-0.545806816144468	1.67964324236122	1.69941488340083	1.70072529065534	-0.545806816144468	-0.545806816144468	-0.545806816144468	-0.545806816144468	-0.545806816144468	-0.545806816144468	-0.545806816144468	-0.545806816144468	-0.545806816144468	-0.545806816144468	-0.545806816144468	-0.545806816144468	1.61267675916618	-0.545806816144468	-0.545806816144468	-0.545806816144468	-0.545806816144468	-0.545806816144468	-0.545806816144468	-0.545806816144468	1.65492663784507	-0.545806816144468	-0.545806816144468	-0.545806816144468	-0.545806816144468	2.34692843939161	-0.545806816144468	-0.545806816144468	-0.545806816144468	1.53781030229405	1.20485419618297	-0.545806816144468	-0.545806816144468	-0.545806816144468	1.72494854779315	1.70203743101554	2.6941739468325	1.40599947043962	-0.545806816144468	-0.545806816144468	-0.545806816144468	2.05024791341642	-0.545806816144468	-0.545806816144468	-0.545806816144468	-0.545806816144468	1.76923945779418	-0.545806816144468	-0.545806816144468	-0.545806816144468	0.949379282603946	-0.545806816144468	-0.545806816144468	1.20485419618297	-0.545806816144468	-0.545806816144468	-0.545806816144468	-0.545806816144468	-0.545806816144468	-0.545806816144468	-0.545806816144468	1.64403570338424	2.84191868410781	-0.545806816144468	1.58550571106313	-0.545806816144468	1.12747467761124	-0.545806816144468	-0.545806816144468	-0.545806816144468	-0.545806816144468	-0.545806816144468	1.79807300523329	-0.545806816144468	-0.545806816144468	2.04933325855602	-0.545806816144468	-0.545806816144468	-0.545806816144468	-0.545806816144468	-0.545806816144468	-0.545806816144468	-0.545806816144468	-0.545806816144468	-0.545806816144468	-0.545806816144468	1.59134711754095	-0.545806816144468	-0.545806816144468	-0.545806816144468	-0.545806816144468	-0.545806816144468	-0.545806816144468	-0.545806816144468	-0.545806816144468	-0.545806816144468	-0.545806816144468	-0.545806816144468	-0.545806816144468	-0.545806816144468	-0.545806816144468	-0.545806816144468	-0.545806816144468	1.39457601499966	-0.545806816144468	-0.545806816144468	-0.545806816144468	1.95899365844603	2.04204317825951	-0.545806816144468	-0.545806816144468	-0.545806816144468	-0.545806816144468	-0.545806816144468	-0.545806816144468	-0.545806816144468	1.84573310074326	1.69582016884664	1.56419946057464	-0.545806816144468	1.68382380946786	1.56164056228885	-0.545806816144468	-0.545806816144468	-0.545806816144468	-0.545806816144468	-0.545806816144468	-0.545806816144468	-0.545806816144468	1.17099804622187	1.45397418142781	-0.545806816144468	-0.545806816144468	-0.545806816144468	-0.545806816144468	-0.545806816144468	-0.545806816144468	-0.545806816144468	-0.545806816144468	-0.545806816144468	-0.545806816144468	-0.545806816144468	1.63755917415263	-0.545806816144468	-0.545806816144468	-0.545806816144468	-0.545806816144468	-0.545806816144468	-0.545806816144468	-0.545806816144468	-0.545806816144468	-0.545806816144468	-0.545806816144468	-0.545806816144468	-0.545806816144468	-0.545806816144468	-0.545806816144468	-0.545806816144468	-0.545806816144468	-0.545806816144468	-0.545806816144468	-0.545806816144468	-0.545806816144468	-0.545806816144468	-0.545806816144468	-0.545806816144468	-0.545806816144468	-0.545806816144468	-0.545806816144468	-0.545806816144468	-0.545806816144468	-0.545806816144468	-0.545806816144468	-0.545806816144468	1.28227831325412	-0.545806816144468	-0.545806816144468	-0.545806816144468	-0.545806816144468	-0.545806816144468	-0.545806816144468	-0.545806816144468	-0.545806816144468	-0.545806816144468	-0.545806816144468	-0.545806816144468	-0.545806816144468	-0.545806816144468	-0.545806816144468	-0.545806816144468	-0.545806816144468	-0.545806816144468	-0.545806816144468	1.30991508222995	-0.545806816144468	-0.545806816144468	-0.545806816144468	-0.545806816144468	-0.545806816144468	1.91045611059278	-0.545806816144468	-0.545806816144468	1.37424097222784	-0.545806816144468	1.7653860272009	-0.545806816144468	-0.545806816144468	-0.545806816144468	-0.545806816144468	-0.545806816144468	-0.545806816144468	-0.545806816144468	-0.545806816144468	-0.545806816144468	-0.545806816144468	-0.545806816144468	-0.545806816144468	-0.545806816144468	-0.545806816144468	-0.545806816144468	-0.545806816144468	-0.545806816144468	-0.545806816144468	-0.545806816144468	-0.545806816144468	1.64744546780288	-0.545806816144468	-0.545806816144468	1.53091519881872	-0.545806816144468	-0.545806816144468	-0.545806816144468	-0.545806816144468	-0.545806816144468	-0.545806816144468	-0.545806816144468	-0.545806816144468	-0.545806816144468	-0.545806816144468	-0.545806816144468	-0.545806816144468	-0.545806816144468	-0.545806816144468	-0.545806816144468	-0.545806816144468	-0.545806816144468	-0.545806816144468	-0.545806816144468	-0.545806816144468	-0.545806816144468	1.44642452056451	1.69029024239226	-0.545806816144468	-0.545806816144468	-0.545806816144468	-0.545806816144468	1.01544043334956	-0.545806816144468	-0.545806816144468	-0.545806816144468	0.819877310656841	-0.545806816144468	-0.545806816144468	-0.545806816144468	2.29732239078949	2.07804486473076	-0.545806816144468	-0.545806816144468	-0.545806816144468	-0.545806816144468	1.79554883238159	3.12806508005597	-0.545806816144468	1.30606376578938	1.45422692622139	-0.545806816144468	-0.545806816144468	-0.545806816144468	-0.545806816144468	-0.545806816144468	-0.545806816144468	-0.545806816144468	-0.545806816144468	-0.545806816144468	-0.545806816144468	-0.545806816144468	-0.545806816144468	-0.545806816144468	-0.545806816144468	1.65743316148185	-0.545806816144468	-0.545806816144468	-0.545806816144468	-0.545806816144468	-0.545806816144468	2.04158914425378	-0.545806816144468	-0.545806816144468	1.72461271730325	-0.545806816144468	-0.545806816144468	-0.545806816144468	1.99754471928299	-0.545806816144468	1.99059021347235	-0.545806816144468	-0.545806816144468	-0.545806816144468	-0.545806816144468	-0.545806816144468	-0.545806816144468	-0.545806816144468	2.02001302175217	-0.545806816144468	-0.545806816144468	1.20428754166138	1.38821466243771	-0.545806816144468	-0.545806816144468	-0.545806816144468	-0.545806816144468	-0.545806816144468	-0.545806816144468	2.73565676037414	-0.545806816144468	1.74530705841472	-0.545806816144468	-0.545806816144468	-0.545806816144468	2.00762028617828	-0.545806816144468	-0.545806816144468	-0.545806816144468	-0.545806816144468	-0.545806816144468	-0.545806816144468	-0.545806816144468	-0.545806816144468	1.7773441838001	-0.545806816144468	-0.545806816144468	-0.545806816144468	-0.545806816144468	1.14235685580216	0.917615822231283	1.31918660621471	1.44217425540469	-0.545806816144468	2.34367415028967	-0.545806816144468	1.07161102334694	1.24236110799067	-0.545806816144468	1.6034348912543	-0.545806816144468	-0.545806816144468	-0.545806816144468	-0.545806816144468	-0.545806816144468	0.639682222404894	-0.545806816144468	0.625113052302003	-0.545806816144468	-0.545806816144468	-0.545806816144468	-0.545806816144468	-0.545806816144468	-0.545806816144468	-0.545806816144468	1.04039270916111	1.45195476181801	-0.545806816144468	0.784024611109183	-0.545806816144468	-0.545806816144468	-0.545806816144468	-0.545806816144468	-0.545806816144468	-0.545806816144468	-0.545806816144468	-0.545806816144468	-0.545806816144468	1.84573310074326	2.7107654511581	-0.545806816144468	1.50063776497076	-0.545806816144468	-0.545806816144468	-0.545806816144468	-0.545806816144468	-0.545806816144468	-0.545806816144468	-0.545806816144468	-0.545806816144468	2.17423520278806	-0.545806816144468	2.40024037337583	-0.545806816144468	-0.545806816144468	-0.545806816144468	-0.545806816144468	-0.545806816144468	-0.545806816144468	-0.545806816144468	-0.545806816144468	-0.545806816144468	-0.545806816144468	1.25813913718346	-0.545806816144468	-0.545806816144468	-0.545806816144468	-0.545806816144468	-0.545806816144468	1.585796932409	-0.545806816144468	-0.545806816144468	-0.545806816144468	-0.545806816144468	-0.545806816144468	0.850429323892378	-0.545806816144468	-0.545806816144468	-0.545806816144468	-0.545806816144468	-0.545806816144468	1.56562407244259	-0.545806816144468	-0.545806816144468	-0.545806816144468	-0.545806816144468	-0.545806816144468	1.05505944459103	-0.545806816144468	-0.545806816144468	1.70664362553844	1.45321637049154	-0.545806816144468	-0.545806816144468	-0.545806816144468	1.54503555349864	1.40026930519997	-0.545806816144468	-0.545806816144468	-0.545806816144468	-0.545806816144468	1.38353200736644	-0.545806816144468	-0.545806816144468	1.17681601445032	0.9308834315722	-0.545806816144468	1.31141754056233	-0.545806816144468	-0.545806816144468	0.961482051431209	-0.545806816144468	-0.545806816144468	-0.545806816144468	-0.545806816144468	-0.545806816144468	-0.545806816144468	-0.545806816144468	-0.545806816144468	-0.545806816144468	-0.545806816144468	-0.545806816144468	-0.545806816144468	-0.545806816144468	-0.545806816144468	-0.545806816144468	-0.545806816144468	-0.545806816144468	-0.545806816144468	-0.545806816144468	-0.545806816144468	-0.545806816144468	-0.545806816144468	-0.545806816144468	-0.545806816144468	2.39993067189974	-0.545806816144468	-0.545806816144468	-0.545806816144468	-0.545806816144468	-0.545806816144468	2.32666108541843	-0.545806816144468	-0.545806816144468	3.53037889066937	-0.545806816144468	2.67353991683738	-0.545806816144468	-0.545806816144468	-0.545806816144468	-0.545806816144468	-0.545806816144468	-0.545806816144468	-0.545806816144468	-0.545806816144468	-0.545806816144468	-0.545806816144468	-0.545806816144468	-0.545806816144468	-0.545806816144468	-0.545806816144468	2.26371810772394	-0.545806816144468	-0.545806816144468	-0.545806816144468	-0.545806816144468	-0.545806816144468	-0.545806816144468	-0.545806816144468	-0.545806816144468	3.25217330781946	-0.545806816144468	-0.545806816144468	-0.545806816144468	-0.545806816144468	-0.545806816144468	-0.545806816144468	-0.545806816144468	-0.545806816144468	-0.545806816144468	2.95738969624141	-0.545806816144468	-0.545806816144468	-0.545806816144468	-0.545806816144468	-0.545806816144468	-0.545806816144468	-0.545806816144468	-0.545806816144468	-0.545806816144468	-0.545806816144468	2.76310752573658	-0.545806816144468	-0.545806816144468	-0.545806816144468	-0.545806816144468	-0.545806816144468	-0.545806816144468	-0.545806816144468	-0.545806816144468	-0.545806816144468	-0.545806816144468	-0.545806816144468	-0.545806816144468	-0.545806816144468	-0.545806816144468	-0.545806816144468	-0.545806816144468	-0.545806816144468	-0.545806816144468	-0.545806816144468	2.69535194524933	2.62578985465177	3.44870712446135	-0.545806816144468	-0.545806816144468	1.59722450619288	-0.545806816144468	-0.545806816144468	-0.545806816144468	-0.545806816144468	-0.545806816144468	2.59348011746007	-0.545806816144468	-0.545806816144468	-0.545806816144468	-0.545806816144468	-0.545806816144468	-0.545806816144468	-0.545806816144468	2.30130631638697	2.87729031990908	2.98062979881122	-0.545806816144468	-0.545806816144468	-0.545806816144468	-0.545806816144468	-0.545806816144468	-0.545806816144468	-0.545806816144468	-0.545806816144468	-0.545806816144468	-0.545806816144468	-0.545806816144468	1.37032194137525	-0.545806816144468	1.66657354306614	-0.545806816144468	1.83370396049591	-0.545806816144468	-0.545806816144468	1.32157466441865	-0.545806816144468	-0.545806816144468	-0.545806816144468	-0.545806816144468	-0.545806816144468	-0.545806816144468	-0.545806816144468	-0.545806816144468	-0.545806816144468	-0.545806816144468	-0.545806816144468	-0.545806816144468	-0.545806816144468	-0.545806816144468	2.11962343451677	-0.545806816144468	-0.545806816144468	-0.545806816144468	-0.545806816144468	-0.545806816144468	-0.545806816144468	-0.545806816144468	-0.545806816144468	-0.545806816144468	-0.545806816144468	-0.545806816144468	-0.545806816144468	-0.545806816144468	-0.545806816144468	-0.545806816144468	-0.545806816144468	1.97084076951816	-0.545806816144468	2.53333151254029	2.10607263986808	-0.545806816144468	-0.545806816144468	-0.545806816144468	-0.545806816144468	-0.545806816144468	-0.545806816144468	1.86596720576327	-0.545806816144468	-0.545806816144468	1.90684324181855	-0.545806816144468	-0.545806816144468	-0.545806816144468	-0.545806816144468	-0.545806816144468	-0.545806816144468	-0.545806816144468	1.6471349951606	-0.545806816144468	-0.545806816144468	-0.545806816144468	-0.545806816144468	-0.545806816144468	-0.545806816144468	-0.545806816144468	1.62382489323827	1.83482578872276	1.31120274115785	-0.545806816144468	1.2354660951429	-0.545806816144468	2.53713670506383	-0.545806816144468	-0.545806816144468	-0.545806816144468	-0.545806816144468	0.923048312593076	-0.545806816144468	-0.545806816144468	-0.545806816144468	-0.545806816144468	-0.545806816144468	2.5326409131982	-0.545806816144468	-0.545806816144468	-0.545806816144468	-0.545806816144468	3.43779836786607	-0.545806816144468	-0.545806816144468	-0.545806816144468	-0.545806816144468	-0.545806816144468	1.59222642307727	-0.545806816144468	-0.545806816144468	-0.545806816144468	-0.545806816144468	-0.545806816144468	-0.545806816144468	-0.545806816144468	-0.545806816144468	-0.545806816144468	2.76642454478458	2.60075065244498	-0.545806816144468	-0.545806816144468	-0.545806816144468	-0.545806816144468	-0.545806816144468	2.00586131280046	-0.545806816144468	-0.545806816144468	-0.545806816144468	-0.545806816144468	-0.545806816144468	-0.545806816144468	-0.545806816144468	-0.545806816144468	-0.545806816144468	-0.545806816144468	-0.545806816144468	-0.545806816144468	-0.545806816144468	-0.545806816144468	-0.545806816144468	-0.545806816144468	-0.545806816144468	-0.545806816144468	-0.545806816144468	-0.545806816144468	-0.545806816144468	-0.545806816144468	-0.545806816144468	-0.545806816144468	-0.545806816144468	3.69107873482218	-0.545806816144468	-0.545806816144468	-0.545806816144468	-0.545806816144468	-0.545806816144468	-0.545806816144468	-0.545806816144468	-0.545806816144468	-0.545806816144468	3.19157580079675	-0.545806816144468	-0.545806816144468	-0.545806816144468	-0.545806816144468	-0.545806816144468	-0.545806816144468	-0.545806816144468	-0.545806816144468	-0.545806816144468	3.07992152749003	-0.545806816144468	-0.545806816144468	-0.545806816144468	-0.545806816144468	3.26173462029234	-0.545806816144468	-0.545806816144468	-0.545806816144468	-0.545806816144468	-0.545806816144468	-0.545806816144468	-0.545806816144468	-0.545806816144468	-0.545806816144468	-0.545806816144468	-0.545806816144468	-0.545806816144468	-0.545806816144468	-0.545806816144468	-0.545806816144468	-0.545806816144468	-0.545806816144468	-0.545806816144468	-0.545806816144468	-0.545806816144468	-0.545806816144468	3.041572545464	-0.545806816144468	-0.545806816144468	-0.545806816144468	-0.545806816144468	-0.545806816144468	-0.545806816144468	-0.545806816144468	-0.545806816144468	-0.545806816144468	-0.545806816144468	-0.545806816144468	-0.545806816144468	2.94782421548314	-0.545806816144468	-0.545806816144468	-0.545806816144468	-0.545806816144468	-0.545806816144468	-0.545806816144468	-0.545806816144468	-0.545806816144468	-0.545806816144468	-0.545806816144468	-0.545806816144468	-0.545806816144468	-0.545806816144468	-0.545806816144468	-0.545806816144468	-0.545806816144468	-0.545806816144468	-0.545806816144468	-0.545806816144468	1.75149585886253	2.84779737260098	-0.545806816144468	2.94116892343772	3.20072807686248	2.90100067041598	-0.545806816144468	-0.545806816144468	-0.545806816144468	-0.545806816144468	-0.545806816144468	-0.545806816144468	-0.545806816144468	-0.545806816144468	-0.545806816144468	-0.545806816144468	-0.545806816144468	-0.545806816144468	-0.545806816144468	2.69299703322579	-0.545806816144468	-0.545806816144468	-0.545806816144468	-0.545806816144468	-0.545806816144468	-0.545806816144468	-0.545806816144468	1.97638571902844	-0.545806816144468	1.9402228168832	-0.545806816144468	0.97435286646751	1.48324989054307	-0.545806816144468	-0.545806816144468	-0.545806816144468	-0.545806816144468	-0.545806816144468	2.50735617174285	2.10079356017271	-0.545806816144468	1.97254388052325	2.04568219726303	1.92911615384702	-0.545806816144468	-0.545806816144468	-0.545806816144468	2.52369800805669	-0.545806816144468	1.31962030245678	-0.545806816144468	4.15626226913715	2.3821030965271	-0.545806816144468	-0.545806816144468	-0.545806816144468	-0.545806816144468	-0.545806816144468	-0.545806816144468	-0.545806816144468	-0.545806816144468	-0.545806816144468	-0.545806816144468	2.75238558449366	-0.545806816144468	-0.545806816144468	-0.545806816144468	-0.545806816144468	2.08841384122671	-0.545806816144468	-0.545806816144468	-0.545806816144468	-0.545806816144468	-0.545806816144468	-0.545806816144468	-0.545806816144468	2.89000458006378	-0.545806816144468	3.47077733210433	3.06216718811577	-0.545806816144468	-0.545806816144468	-0.545806816144468	-0.545806816144468	-0.545806816144468	-0.545806816144468	-0.545806816144468	-0.545806816144468	-0.545806816144468	-0.545806816144468	-0.545806816144468	-0.545806816144468	-0.545806816144468	-0.545806816144468	-0.545806816144468	2.13877371392317	3.22154429580854	-0.545806816144468	2.60294005127165	-0.545806816144468	-0.545806816144468	-0.545806816144468	-0.545806816144468	-0.545806816144468	-0.545806816144468	-0.545806816144468	-0.545806816144468	3.38840310535269	2.78061738777946	-0.545806816144468	-0.545806816144468	-0.545806816144468	-0.545806816144468	-0.545806816144468	-0.545806816144468	-0.545806816144468	-0.545806816144468	2.65019810035866	-0.545806816144468	2.4713617916941	-0.545806816144468	3.48755583151101	-0.545806816144468	-0.545806816144468	2.09649274524723	-0.545806816144468	-0.545806816144468	-0.545806816144468	-0.545806816144468	-0.545806816144468	-0.545806816144468	-0.545806816144468	-0.545806816144468	3.0466919601913	-0.545806816144468	-0.545806816144468	-0.545806816144468	-0.545806816144468	-0.545806816144468	-0.545806816144468	-0.545806816144468	-0.545806816144468	-0.545806816144468	-0.545806816144468	-0.545806816144468	-0.545806816144468	-0.545806816144468	-0.545806816144468	-0.545806816144468	-0.545806816144468	-0.545806816144468	-0.545806816144468	4.13002579467513	1.94395080821635	-0.545806816144468	2.17653665661452	-0.545806816144468	-0.545806816144468	-0.545806816144468	-0.545806816144468	-0.545806816144468	-0.545806816144468	-0.545806816144468	1.78729868765325	-0.545806816144468	-0.545806816144468	-0.545806816144468	-0.545806816144468	-0.545806816144468	-0.545806816144468	-0.545806816144468	-0.545806816144468	-0.545806816144468	-0.545806816144468	-0.545806816144468	-0.545806816144468	-0.545806816144468	-0.545806816144468	-0.545806816144468	-0.545806816144468	-0.545806816144468	-0.545806816144468	-0.545806816144468	-0.545806816144468	2.29448496730218	-0.545806816144468	-0.545806816144468	-0.545806816144468	-0.545806816144468	-0.545806816144468	2.20504595027127	-0.545806816144468	-0.545806816144468	-0.545806816144468	2.7768453150653	-0.545806816144468	-0.545806816144468	-0.545806816144468	-0.545806816144468	-0.545806816144468	-0.545806816144468	-0.545806816144468	-0.545806816144468	-0.545806816144468	-0.545806816144468	-0.545806816144468	-0.545806816144468	-0.545806816144468	3.96190672801084	-0.545806816144468	-0.545806816144468	-0.545806816144468	3.48615011054398	-0.545806816144468	-0.545806816144468	-0.545806816144468	-0.545806816144468	-0.545806816144468	-0.545806816144468	2.45245953209798	-0.545806816144468	-0.545806816144468	-0.545806816144468	-0.545806816144468	-0.545806816144468	2.15724665361933	-0.545806816144468	2.65361510535456	-0.545806816144468	-0.545806816144468	-0.545806816144468	-0.545806816144468	1.78337639226314	1.73202713779304	2.85311078818533	-0.545806816144468	-0.545806816144468	1.79735117813509	-0.545806816144468	-0.545806816144468	-0.545806816144468	-0.545806816144468	1.53753351886074	1.77451781498793	1.26197907639103	-0.545806816144468	2.07757583294367	-0.545806816144468	-0.545806816144468	-0.545806816144468	2.06267037490879	-0.545806816144468	-0.545806816144468	1.94852491961615	-0.545806816144468	-0.545806816144468	1.58637964243354	1.10750735899196	-0.545806816144468	1.65963165605394	1.47106580009073	-0.545806816144468	1.67229006349592	-0.545806816144468	-0.545806816144468	1.33317506240114	-0.545806816144468	1.91206578726148	1.52598209339819	1.68253559163797	1.31940342680912	2.48026185840236	-0.545806816144468	-0.545806816144468	-0.545806816144468	1.30031936006564	-0.545806816144468	1.33892363919138	0.680470034143022	-0.545806816144468	1.15717057141153	-0.545806816144468	1.98067048785352	-0.545806816144468	1.8671243339225	-0.545806816144468	1.5221632245737	2.55142342102555	2.74379005678749	1.51998803647913	-0.545806816144468	-0.545806816144468	0.989025360422321	-0.545806816144468	0.164596812097642	-0.545806816144468	1.55245749178456	-0.545806816144468	1.98067048785352	-0.545806816144468	-0.545806816144468	1.00269377529953	0.719714069642012	-0.545806816144468	-0.545806816144468	0.940536279742839	-0.545806816144468	1.09065449019144	0.748991313867139	-0.545806816144468	-0.545806816144468	3.11290466536613	-0.545806816144468	-0.545806816144468	-0.545806816144468	-0.545806816144468	-0.545806816144468	1.67836047471269	-0.545806816144468	-0.545806816144468	1.22571541835615	-0.545806816144468	0.973375981703764	1.36676396710353	-0.545806816144468	-0.545806816144468	-0.545806816144468	0.562228223371954	-0.545806816144468	-0.545806816144468	0.900061263213104	1.38493418703647	-0.545806816144468	-0.545806816144468	-0.545806816144468	1.40743781905837	1.61898824428067	-0.545806816144468	-0.545806816144468	-0.545806816144468	-0.545806816144468	-0.545806816144468	-0.545806816144468	-0.545806816144468	1.0751254668236	1.28643957157612	-0.545806816144468	-0.545806816144468	-0.545806816144468	-0.545806816144468	1.55513252459223	-0.545806816144468	-0.545806816144468	-0.545806816144468	-0.545806816144468	-0.545806816144468	-0.545806816144468	0.551523526463422	-0.545806816144468	-0.545806816144468	0.821885276524887	-0.545806816144468	-0.545806816144468	-0.545806816144468	-0.545806816144468	-0.545806816144468	0.577434230079357	0.772645510572173	-0.545806816144468	1.29030714383401	0.492778687598395	-0.545806816144468	-0.545806816144468	-0.545806816144468	-0.545806816144468	1.34874018582705	-0.545806816144468	-0.545806816144468	2.41614158237589	-0.545806816144468	1.69353939649541	1.78266486481583	-0.545806816144468	-0.545806816144468	1.5528793599932	-0.545806816144468	1.60224885118148	-0.545806816144468	-0.545806816144468	-0.545806816144468	-0.545806816144468	-0.545806816144468	-0.545806816144468	-0.545806816144468	1.14218217130009	-0.545806816144468	-0.545806816144468	-0.545806816144468	0.608551593418585	-0.545806816144468	-0.545806816144468	1.65211446916191	-0.545806816144468	-0.545806816144468	-0.545806816144468	-0.545806816144468	-0.545806816144468	1.26096684530013	0.591858715565718	-0.545806816144468	1.53975008319964	1.99030140566594	0.900312501747085	-0.545806816144468	1.36253626875837	0.707910779254979	0.271548135070794	-0.545806816144468	-0.545806816144468	-0.545806816144468	1.52543558000132	-0.545806816144468	-0.545806816144468	-0.545806816144468	-0.545806816144468	1.37794557726217	-0.545806816144468	-0.545806816144468	-0.545806816144468	-0.545806816144468	1.13661271835301	1.15415000738263	2.06637802209467	1.45195476181801	-0.545806816144468	-0.545806816144468	-0.545806816144468	-0.545806816144468	1.25011266290511	-0.545806816144468	1.35346493751237	-0.545806816144468	1.24971337344139	-0.545806816144468	-0.545806816144468	-0.545806816144468	2.12915794468959	1.79681014133875	1.2818633184911	-0.545806816144468	-0.545806816144468	1.40098355130752	0.741367938090613	-0.545806816144468	-0.545806816144468	-0.545806816144468	-0.545806816144468	-0.545806816144468	-0.545806816144468	0.868405460302363	1.01544043334956	0.851947936200685	-0.545806816144468	0.844389419952446	0.514757172721313	0.654292385722224	0.577730882604806	-0.545806816144468	-0.545806816144468	-0.545806816144468	-0.545806816144468	-0.545806816144468	-0.545806816144468	-0.545806816144468	-0.545806816144468	-0.545806816144468	-0.545806816144468	-0.545806816144468	-0.545806816144468	-0.545806816144468	0.645599027895106	-0.545806816144468	-0.545806816144468	-0.545806816144468	-0.545806816144468	0.896178814657315	-0.545806816144468	-0.545806816144468	-0.545806816144468	-0.545806816144468	-0.545806816144468	0.474020773337932	-0.545806816144468	-0.545806816144468	-0.545806816144468	-0.545806816144468	-0.545806816144468	-0.545806816144468	-0.545806816144468	0.841044813790494	0.956970352809643	1.25191185335682	1.22300590921413	-0.545806816144468	-0.545806816144468	0.906877217761906	-0.545806816144468	1.56647987161471	-0.545806816144468	-0.545806816144468	1.6254931048359	-0.545806816144468	1.95158519466348	-0.545806816144468	-0.545806816144468	-0.545806816144468	0.778257277526128	-0.545806816144468	0.572709713792553	-0.545806816144468	-0.545806816144468	0.501559303072885	-0.545806816144468	1.81996712589444	0.953300200013106	-0.545806816144468	-0.545806816144468	-0.545806816144468	-0.545806816144468	-0.545806816144468	-0.545806816144468	0.971982741171278	-0.545806816144468	-0.545806816144468	-0.545806816144468	-0.545806816144468	1.05474768677389	-0.545806816144468	-0.545806816144468	1.47390285159614	-0.545806816144468	0.916971924837326	-0.545806816144468	1.44417188298945	1.01795730275017	-0.545806816144468	-0.545806816144468	-0.545806816144468	-0.545806816144468	1.06779562206153	-0.545806816144468	-0.545806816144468	0.920844318560382	1.42243862716482	1.63971322270598	0.716588019127868	1.37481878442949	0.478782652627475	0.447354767192895	-0.545806816144468	-0.545806816144468	1.26441346619797	-0.545806816144468	0.919421926809241	-0.545806816144468	1.11945984874604	-0.545806816144468	-0.545806816144468	-0.545806816144468	-0.545806816144468	-0.545806816144468	-0.545806816144468	-0.545806816144468	-0.545806816144468	2.57049404018176	1.64434518868868	-0.545806816144468	-0.545806816144468	-0.545806816144468	-0.545806816144468	2.49189603420967	1.42561622593652	-0.545806816144468	-0.545806816144468	-0.545806816144468	0.47298895957436	0.529995124609266	-0.545806816144468	-0.545806816144468	1.52025965661823	1.22107603299974	1.34829155120952	-0.545806816144468	-0.545806816144468	-0.545806816144468	1.02003651720357	-0.545806816144468	-0.545806816144468	2.19009811088292	0.832700027428725	-0.545806816144468	-0.545806816144468	-0.545806816144468	1.08349765874428	1.21321095872866	-0.545806816144468	1.30159253494082	-0.545806816144468	1.13418848562761	-0.545806816144468	-0.545806816144468	-0.545806816144468	1.07097378377279	-0.545806816144468	1.77681364131386	0.943739073273304	-0.545806816144468	0.683233704343507	1.35753531900987	1.79753158724421	1.85028015599958	0.916843217214893	1.25693020256198	-0.545806816144468	-0.545806816144468	1.99885365264074	1.13574605807168	-0.545806816144468	1.64542916328278	-0.545806816144468	-0.545806816144468	1.75911184088693	-0.545806816144468	1.28227831325412	2.48567741148711	-0.545806816144468	-0.545806816144468	2.00762028617828	-0.545806816144468	1.10251212091193	-0.545806816144468	-0.545806816144468	0.918131371706624	-0.545806816144468	0.983488048288482	-0.545806816144468	1.05396885926283	-0.545806816144468	-0.545806816144468	-0.545806816144468	2.40448095994542	1.38201550092304	-0.545806816144468	1.493484721481	-0.545806816144468	1.12405400616598	1.01573608781815	-0.545806816144468	-0.545806816144468	-0.545806816144468	-0.545806816144468	0.88909723059896	-0.545806816144468	-0.545806816144468	-0.545806816144468	-0.545806816144468	0.546530717814649	-0.545806816144468	1.69223845382586	-0.545806816144468	2.40785303361452	-0.545806816144468	0.833723130310973	0.571095132659718	0.528775735637728	-0.545806816144468	1.01647574588157	-0.545806816144468	1.77929187506854	-0.545806816144468	-0.545806816144468	0.868645238616125	-0.545806816144468	-0.545806816144468	-0.545806816144468	1.13453434476591	-0.545806816144468	-0.545806816144468	-0.545806816144468	2.14788935483204	0.677276788553088	0.670679416368728	0.381646992690572	0.569047163840613	1.30649082868503	1.39718088695222	-0.545806816144468	1.65180250571747	1.06384165204391	-0.545806816144468	-0.545806816144468	-0.545806816144468	0.765853895787111	0.70767798387339	1.04100447210619	0.67462893062313	-0.545806816144468	-0.545806816144468	-0.545806816144468	1.52161894995799	0.551452878144565	1.43323943347501	-0.545806816144468	0.481489065985682	0.684844371369442	-0.545806816144468	0.439762036327104	-0.545806816144468	-0.545806816144468	-0.545806816144468	-0.545806816144468	-0.545806816144468	0.770682817755276	-0.545806816144468	0.611856522940983	0.479212237309434	-0.545806816144468	1.68656687064219	-0.545806816144468	1.71425757039303	0.715926986124106	1.2182857955573	1.65221847915356	-0.545806816144468	-0.545806816144468	0.588822096690392	-0.545806816144468	-0.545806816144468	0.441976104442595	-0.545806816144468	-0.545806816144468	1.3024423823226	0.809490976539817	-0.545806816144468	-0.545806816144468	0.946822164832685	0.690968964464404	0.451747632764153	-0.545806816144468	0.747797056245238	-0.545806816144468	0.573077337064971	0.462965802055485	-0.545806816144468	-0.545806816144468	-0.545806816144468	-0.545806816144468	1.57724316568068	-0.545806816144468	-0.545806816144468	1.7262929981923	2.21718106384841	0.741269549715946	-0.545806816144468	1.75789636262757	-0.545806816144468	0.787934149635122	-0.545806816144468	0.86643055116134	0.585501122317287	-0.545806816144468	-0.545806816144468	-0.545806816144468	1.30233610478438	0.452154246153282	0.998349546039065	-0.545806816144468	1.06581604478285	1.64457736730488	-0.545806816144468	0.103615023026015	0.96851147394703	-0.545806816144468	0.756003999916048	-0.545806816144468	0.648791025325688	0.657704071452707	0.875030723640648	0.789525965580416	-0.545806816144468	0.456942902416166	1.03293923432079	-0.545806816144468	-0.545806816144468	1.65263463005649	1.48599420286523	1.44642452056451	1.4399322101594	1.26675311843596	1.47403201850927	1.76655218856175	1.16882721459883	0.480564775013592	0.484272238564117	-0.545806816144468	0.543808085408614	0.702671494293038	1.77982371070009	1.14235685580216	0.594682599065346	1.1574376468078	-0.545806816144468	-0.545806816144468	-0.545806816144468	-0.545806816144468	-0.545806816144468	-0.545806816144468	-0.545806816144468	-0.545806816144468	-0.545806816144468	-0.545806816144468	-0.545806816144468	-0.545806816144468	-0.545806816144468	-0.545806816144468	2.50701800852582	2.32811815469094	-0.545806816144468	-0.545806816144468	-0.545806816144468	-0.545806816144468	1.57479274847136	-0.545806816144468	-0.545806816144468	2.61136826555047	-0.545806816144468	-0.545806816144468	-0.545806816144468	2.57156212248787	-0.545806816144468	1.34918905316813	-0.545806816144468	-0.545806816144468	-0.545806816144468	-0.545806816144468	0.784762411692191	0.790057455761874	-0.545806816144468	1.76154718587446	0.739991928492939	0.768726228362696	-0.545806816144468	0.878185491661181	1.62412799018848	0.511474768490156	0.411077947147682	-0.545806816144468	-0.545806816144468	-0.545806816144468	0.527559192845927	2.48956035705032	-0.545806816144468	0.948032275253402	0.766161017615373	2.50061048739043	0.900061263213104	0.684396523462839	-0.545806816144468	-0.545806816144468	1.00008412362407	0.747002162153451	-0.545806816144468	1.50999360493239	1.47817504371182	1.08390250100167	1.20523218631368	-0.545806816144468	-0.545806816144468	1.02421266642013	0.953571411562813	-0.545806816144468	-0.545806816144468	-0.545806816144468	-0.545806816144468	-0.545806816144468	-0.545806816144468	1.79177420324865	-0.545806816144468	-0.545806816144468	1.14761553693184	0.578696123002459	-0.545806816144468	1.972970077987	-0.545806816144468	-0.545806816144468	1.85522862866924	2.44055259881326	2.82270395808374	2.84647237038804	-0.545806816144468	1.27813757074882	-0.545806816144468	-0.545806816144468	2.04158914425378	-0.545806816144468	-0.545806816144468	-0.545806816144468	-0.545806816144468	-0.545806816144468	-0.545806816144468	-0.545806816144468	-0.545806816144468	-0.545806816144468	-0.545806816144468	-0.545806816144468	0.999216317121497	-0.545806816144468	1.56220860719897	-0.545806816144468	-0.545806816144468	1.17974097890017	-0.545806816144468	-0.545806816144468	-0.545806816144468	-0.545806816144468	-0.545806816144468	-0.545806816144468	-0.545806816144468	1.38891921553493	-0.545806816144468	-0.545806816144468	-0.545806816144468	1.26278974889611	0.931934801133861	-0.545806816144468	-0.545806816144468	1.8359488319995	2.22917716893945	1.13332450685521	1.85847690490282	1.17045478297056	-0.545806816144468	1.10118551740295	-0.545806816144468	1.06053628414998	1.25471838588807	0.928523626746051	-0.545806816144468	0.895804261208314	-0.545806816144468	0.768212347117288	-0.545806816144468	-0.545806816144468	1.34381796193301	0.982498660445206	0.953164633224906	-0.545806816144468	-0.545806816144468	-0.545806816144468	-0.545806816144468	-0.545806816144468	0.716966076576923	-0.545806816144468	1.00400211894059	-0.545806816144468	-0.545806816144468	1.30116793066176	-0.545806816144468	1.50530383544762	1.41406022395605	0.641675435193238	-0.545806816144468	-0.545806816144468	-0.545806816144468	0.474446262475686	-0.545806816144468	1.55816873178857	0.315269466154459	-0.545806816144468	-0.545806816144468	-0.545806816144468	1.20438195654093	-0.545806816144468	-0.545806816144468	0.507693295146633	0.149663962860739	-0.545806816144468	-0.545806816144468	1.71143693306546	0.774510560826068	0.955744853875254	-0.545806816144468	-0.545806816144468	-0.545806816144468	-0.545806816144468	1.69077693551702	-0.545806816144468	1.86673848245285	1.59899479397406	1.07576621258724	2.06051329331628	-0.545806816144468	0.701103986456596	0.496768362428515	0.733351900387446	-0.545806816144468	-0.545806816144468	0.354104482376941	-0.545806816144468	1.97027366193645	2.27481273822262	-0.545806816144468	0.977291538924872	-0.545806816144468	1.32298893183799	1.60998446076251	0.775341245641531	0.586480224809391	-0.545806816144468	1.2762808864849	0.39114715651935	-0.545806816144468	-0.545806816144468	-0.545806816144468	0.521185291676351	-0.545806816144468	-0.545806816144468	0.702856176897057	-0.545806816144468	-0.545806816144468	1.49177096918096	2.28306297902832	0.595984928511934	0.583848162776301	-0.545806816144468	0.801430313721589	0.787934149635122	-0.545806816144468	0.400067076334551	-0.545806816144468	-0.545806816144468	-0.545806816144468	0.752287433321049	-0.545806816144468	0.618206171269065	-0.545806816144468	-0.545806816144468	0.706004512319457	1.91974523447572	1.41745066601689	-0.545806816144468	-0.545806816144468	2.55107300217949	-0.545806816144468	2.14075633079429	1.08690504104399	-0.545806816144468	1.40504186565104	-0.545806816144468	-0.545806816144468	-0.545806816144468	-0.545806816144468	-0.545806816144468	-0.545806816144468	-0.545806816144468	-0.545806816144468	-0.545806816144468	-0.545806816144468	1.47287017447501	-0.545806816144468	-0.545806816144468	2.58769389247709	1.90744453257378	1.54643143518621	-0.545806816144468	-0.545806816144468	-0.545806816144468	-0.545806816144468	-0.545806816144468	1.31313788978012	-0.545806816144468	-0.545806816144468	1.34672315992553	-0.545806816144468	0.935627103467781	-0.545806816144468	0.776485225045776	0.901570078280399	-0.545806816144468	2.14274242716771	-0.545806816144468	-0.545806816144468	-0.545806816144468	-0.545806816144468	-0.545806816144468	-0.545806816144468	-0.545806816144468	-0.545806816144468	-0.545806816144468	-0.545806816144468	-0.545806816144468	1.62960005633771	-0.545806816144468	-0.545806816144468	-0.545806816144468	1.62170587505343	-0.545806816144468	-0.545806816144468	1.33185390724271	-0.545806816144468	-0.545806816144468	1.22513405271712	-0.545806816144468	1.27875738065893	2.07921830956267	-0.545806816144468	-0.545806816144468	-0.545806816144468	-0.545806816144468	1.06116475930467	-0.545806816144468	-0.545806816144468	-0.545806816144468	-0.545806816144468	-0.545806816144468	-0.545806816144468	0.38335048068717	2.14299093438613	1.32812163670056	1.20277839974838	-0.545806816144468	-0.545806816144468	-0.545806816144468	1.37331726571338	1.00385663129466	-0.545806816144468	-0.545806816144468	0.713948209772806	1.22410153344118	0.698989753517531	0.79053617601247	2.26703544803936	-0.545806816144468	1.32005421900237	-0.545806816144468	-0.545806816144468	2.10992764171191	-0.545806816144468	-0.545806816144468	-0.545806816144468	-0.545806816144468	-0.545806816144468	-0.545806816144468	-0.545806816144468	1.42635112495996	1.04054560271703	-0.545806816144468	-0.545806816144468	2.15448156917153	1.85561025462144	2.30931482516065	-0.545806816144468	-0.545806816144468	-0.545806816144468	1.15131764078202	1.19099145329789	1.25131168859859	-0.545806816144468	-0.545806816144468	1.02391358313134	0.889344465064663	-0.545806816144468	-0.545806816144468	-0.545806816144468	-0.545806816144468	-0.545806816144468	1.24851666025553	1.07785238426392	-0.545806816144468	-0.545806816144468	1.49811461037427	1.06478871489542	0.667625892861809	-0.545806816144468	-0.545806816144468	-0.545806816144468	1.5422500097711	-0.545806816144468	-0.545806816144468	0.874425725316203	1.46426717165988	2.56481299264967	1.74599282945597	1.86828274188509	2.56092223478856	-0.545806816144468	2.51108210413683	-0.545806816144468	-0.545806816144468	-0.545806816144468	-0.545806816144468	0.90776573998275	-0.545806816144468	-0.545806816144468	-0.545806816144468	1.46977914591352	1.56419946057464	-0.545806816144468	-0.545806816144468	1.02961701046051	0.82693242068925	1.38797993666614	-0.545806816144468	-0.545806816144468	0.80773956971733	-0.545806816144468	-0.545806816144468	-0.545806816144468	-0.545806816144468	1.77011728170697	2.0562116925674	-0.545806816144468	-0.545806816144468	-0.545806816144468	1.03932333391491	-0.545806816144468	-0.545806816144468	0.876727612211065	-0.545806816144468	1.5089195579809	1.10068863099567	1.13315182569094	1.91146187243733	1.09524401052778	0.768520625420038	-0.545806816144468	0.923178177442594	-0.545806816144468	-0.545806816144468	-0.545806816144468	0.804686003080023	0.274262138842738	0.235877933382193	0.890272395247744	0.317985267942233	0.356130955872777	-0.545806816144468	-0.545806816144468	0.267243555496912	1.10195909113384	0.656763851095538	0.301323597158107	0.987672606444431	2.28208109361338	-0.545806816144468	1.12627573158711	1.07368576727907	-0.545806816144468	1.05693271895795	-0.545806816144468	0.875151788487185	0.852650006955636	-0.545806816144468	-0.545806816144468	2.05368462826187	0.99647508477662	1.24028653350334	1.82551413857645	-0.545806816144468	0.923567917719345	-0.545806816144468	1.55245749178456	-0.545806816144468	-0.545806816144468	-0.545806816144468	-0.545806816144468	-0.545806816144468	-0.545806816144468	2.05866770331747	0.490889863005962	1.25161171659889	1.16121601951746	0.915493230957774	0.891697682664313	1.28877192687416	-0.105077759552992	1.3377413097233	0.586329479585957	-0.545806816144468	0.471052531482846	1.33552880853688	0.896991052188976	-0.545806816144468	0.926432709412898	-0.545806816144468	0.670635682132423	0.77094071746261	0.392937842687616	0.0270232844458139	-0.545806816144468	0.734129362942258	0.942758892258056	0.618365837350292	1.20123444599851	-0.545806816144468	-0.545806816144468	1.53808716767879	-0.545806816144468	-0.545806816144468	2.43512071169224	1.20127206834655	2.07476578656185	1.45878844114671	1.5782540029799	-0.545806816144468	-0.545806816144468	-0.545806816144468	0.98320522723983	-0.545806816144468	-0.545806816144468	2.96316201539153	-0.545806816144468	-0.545806816144468	-0.545806816144468	1.6571194941002	2.06035937663502	-0.545806816144468	3.03105336316433	-0.545806816144468	-0.545806816144468	-0.545806816144468	-0.545806816144468	-0.545806816144468	0.72659090814108	-0.545806816144468	-0.545806816144468	-0.545806816144468	1.55739109554171	1.68640530288638	-0.545806816144468	1.3005314230232	-0.545806816144468	-0.545806816144468	1.25632639483371	2.36533865288405	1.52570879658677	1.04222950957894	-0.545806816144468	1.10784152963307	-0.545806816144468	-0.545806816144468	1.12507862949159	1.07081455776703	-0.545806816144468	-0.545806816144468	0.850546016979316	1.67324606120441	1.37193353269645	0.655484188479989	1.4327456514819	-0.545806816144468	-0.545806816144468	-0.545806816144468	-0.545806816144468	1.60224885118148	-0.545806816144468	-0.545806816144468	1.28602251785663	-0.545806816144468	1.64048368536311	1.87779128013481	-0.545806816144468	0.843696041574909	1.01131374959761	1.80586490260109	-0.545806816144468	-0.545806816144468	-0.545806816144468	-0.545806816144468	0.615181114089145	-0.545806816144468	-0.545806816144468	-0.545806816144468	0.496323508234912	-0.545806816144468	1.33892363919138	-0.545806816144468	-0.545806816144468	-0.545806816144468	0.85994843590638	0.792721569216711	0.158146708283684	-0.545806816144468	0.617408521076311	-0.545806816144468	1.13315182569094	-0.545806816144468	0.0524084963086023	1.42561622593652	0.926954850467421	0.269620728820971	0.134553875465247	-0.545806816144468	1.59988116774122	-0.545806816144468	-0.545806816144468	-0.545806816144468	1.22746199845558	2.45278296354364	-0.545806816144468	1.98626614065995	-0.545806816144468	-0.545806816144468	1.58071338226626	2.43236084234469	2.54774894124698	-0.545806816144468	0.880866467466647	-0.545806816144468	-0.545806816144468	0.985896521870885	0.946956518985915	-0.545806816144468	0.938674708126816	0.897428810987528	0.638936556216657	0.749988289743701	0.972818359864406	1.64868834909536	1.31399936935157	1.94810828445381	1.00677191674014	-0.545806816144468	0.76605862696059	-0.545806816144468	-0.545806816144468	-0.545806816144468	1.67627953598565	0.785289937208908	-0.545806816144468	0.671905303599207	1.42329302341057	1.51538261450478	-0.545806816144468	-0.545806816144468	-0.545806816144468	0.240600032376457	0.93542880658434	-0.545806816144468	-0.545806816144468	-0.545806816144468	0.731509371146976	-0.545806816144468	-0.545806816144468	-0.545806816144468	-0.545806816144468	0.743339009477619	1.69148035990817	-0.545806816144468	0.87249337330401	0.485638552922631	-0.545806816144468	-0.545806816144468	1.12850381669137	1.20589409385891	-0.545806816144468	-0.545806816144468	-0.545806816144468	-0.545806816144468	0.292441987138857	1.09253614028735	1.18451697455284	1.51470727120901	-0.545806816144468	-0.545806816144468	1.2398919681184	1.26253632889576	1.10489469118056	-0.545806816144468	-0.545806816144468	0.451631519981868	0.467921917599528	-0.545806816144468	-0.545806816144468	0.824796640744563	0.607689243272848	0.832756824649853	-0.545806816144468	-0.545806816144468	1.27659004827358	-0.545806816144468	0.285864256617014	-0.545806816144468	1.32757414034716	0.400692253331897	1.40623903330458	-0.545806816144468	0.543808085408614	0.17873942307957	-0.545806816144468	-0.545806816144468	-0.545806816144468	0.0673719050343842	0.796792415118587	-0.545806816144468	-0.545806816144468	-0.545806816144468	-0.545806816144468	-0.545806816144468	-0.545806816144468	0.475663959082362	-0.545806816144468	1.03947600763133	1.22772106838486	0.769755253257798	0.843118781515345	0.00645058882611409	0.644873506248125	1.03651972491486	0.497722938745168	0.779929639300124	0.782446491171722	2.05697861065617	0.851597178839712	-0.545806816144468	-0.545806816144468	1.25854250681504	-0.545806816144468	1.44379699019076	-0.545806816144468	-0.545806816144468	0.635881235831566	0.512195100759549	-0.545806816144468	0.406779553426395	2.14257678598459	-0.545806816144468	0.431507427037905	-0.545806816144468	-0.545806816144468	1.02018525789265	-0.545806816144468	0.805230222815119	0.339220085829995	0.794968044133662	0.823115421343916	-0.545806816144468	1.35369056955149	-0.545806816144468	-0.545806816144468	-0.545806816144468	-0.545806816144468	-0.545806816144468	0.818653264043767	0.538887276501215	1.00211304312863	0.796470089309869	0.483466619281462	0.740876153218891	-0.545806816144468	-0.545806816144468	-0.545806816144468	0.676039636251023	-0.545806816144468	0.478598658207705	0.415201087945222	-0.545806816144468	1.72662939321707	0.659331690423115	-0.545806816144468	0.398559717364092	0.766161017615373	-0.545806816144468	0.804142242882225	1.06053628414998	1.28290119011852	-0.545806816144468	-0.545806816144468	-0.545806816144468	-0.545806816144468	-0.545806816144468	-0.545806816144468	0.671379608995466	-0.545806816144468	0.456473639983904	0.322463228142417	1.17617760354307	0.407255198361928	-0.545806816144468	0.617169446844456	0.373912196091039	0.274573479467861	1.26123665316919	1.72741475486938	0.575288332212532	1.15669599332811	-0.545806816144468	-0.545806816144468	0.0320321040276659	0.0751297558336375	-0.545806816144468	-0.545806816144468	-0.545806816144468	0.499765393026252	-0.545806816144468	0.3693148540125	1.270326099747	-0.545806816144468	0.494611295079381	0.283270464680011	0.267472987868362	1.23285455772833	1.32607943217508	0.795772272821192	-0.545806816144468	1.07680858106149	0.277974915388957	0.157064250404704	0.184809850814032	0.344431881910275	0.718733470750401	1.28773375307192	0.174963404656038	0.9427700230056	-0.545806816144468	-0.545806816144468	-0.545806816144468	-0.545806816144468	-0.545806816144468	-0.545806816144468	-0.545806816144468	-0.545806816144468	-0.545806816144468	-0.545806816144468	-0.545806816144468	-0.545806816144468	2.01557090828935	3.8019178473581	-0.545806816144468	-0.545806816144468	-0.545806816144468	-0.545806816144468	-0.545806816144468	-0.545806816144468	-0.545806816144468	-0.545806816144468	3.04771816795193	-0.545806816144468	-0.545806816144468	-0.545806816144468	-0.545806816144468	-0.545806816144468	-0.545806816144468	-0.545806816144468	-0.545806816144468	-0.545806816144468	-0.545806816144468	-0.545806816144468	-0.545806816144468	-0.545806816144468	-0.545806816144468	-0.545806816144468	-0.545806816144468	-0.545806816144468	-0.545806816144468	-0.545806816144468	-0.545806816144468	-0.545806816144468	-0.545806816144468	-0.545806816144468	-0.545806816144468	-0.545806816144468	-0.545806816144468	-0.545806816144468	2.66507203437543	-0.545806816144468	-0.545806816144468	-0.545806816144468	-0.545806816144468	-0.545806816144468	-0.545806816144468	-0.545806816144468	-0.545806816144468	-0.545806816144468	-0.545806816144468	-0.545806816144468	-0.545806816144468	-0.545806816144468	2.71914247271095	-0.545806816144468	-0.545806816144468	-0.545806816144468	-0.545806816144468	-0.545806816144468	-0.545806816144468	-0.545806816144468	-0.545806816144468	-0.545806816144468	-0.545806816144468	-0.545806816144468	3.37079940869187	-0.545806816144468	-0.545806816144468	-0.545806816144468	-0.545806816144468	-0.545806816144468	3.70081787394692	-0.545806816144468	-0.545806816144468	-0.545806816144468	-0.545806816144468	-0.545806816144468	-0.545806816144468	-0.545806816144468	-0.545806816144468	-0.545806816144468	-0.545806816144468	-0.545806816144468	-0.545806816144468	-0.545806816144468	3.25575113161544	-0.545806816144468	-0.545806816144468	3.56112943353644	-0.545806816144468	-0.545806816144468	-0.545806816144468	-0.545806816144468	-0.545806816144468	-0.545806816144468	-0.545806816144468	-0.545806816144468	-0.545806816144468	-0.545806816144468	-0.545806816144468	-0.545806816144468	2.22569881901841	-0.545806816144468	2.45440141012683	-0.545806816144468	-0.545806816144468	-0.545806816144468	-0.545806816144468	-0.545806816144468	3.04566652877286	-0.545806816144468	-0.545806816144468	2.72959031878472	-0.545806816144468	-0.545806816144468	-0.545806816144468	-0.545806816144468	2.86469738370727	-0.545806816144468	-0.545806816144468	-0.545806816144468	-0.545806816144468	-0.545806816144468	-0.545806816144468	-0.545806816144468	-0.545806816144468	-0.545806816144468	-0.545806816144468	-0.545806816144468	2.3430834169204	-0.545806816144468	2.82675631240265	-0.545806816144468	-0.545806816144468	-0.545806816144468	-0.545806816144468	-0.545806816144468	-0.545806816144468	-0.545806816144468	-0.545806816144468	-0.545806816144468	-0.545806816144468	-0.545806816144468	-0.545806816144468	-0.545806816144468	3.2951092685164	-0.545806816144468	2.19199922007843	-0.545806816144468	-0.545806816144468	-0.545806816144468	-0.545806816144468	-0.545806816144468	-0.545806816144468	-0.545806816144468	-0.545806816144468	-0.545806816144468	-0.545806816144468	-0.545806816144468	-0.545806816144468	-0.545806816144468	-0.545806816144468	-0.545806816144468	-0.545806816144468	-0.545806816144468	-0.545806816144468	-0.545806816144468	2.34367415028967	-0.545806816144468	-0.545806816144468	2.42939568286979	-0.545806816144468	-0.545806816144468	-0.545806816144468	-0.545806816144468	-0.545806816144468	-0.545806816144468	-0.545806816144468	-0.545806816144468	-0.545806816144468	-0.545806816144468	-0.545806816144468	4.01422788610921	-0.545806816144468	-0.545806816144468	-0.545806816144468	-0.545806816144468	-0.545806816144468	-0.545806816144468	3.53618593955147	1.82070500835905	2.03570366988715	-0.545806816144468	-0.545806816144468	-0.545806816144468	-0.545806816144468	-0.545806816144468	-0.545806816144468	-0.545806816144468	-0.545806816144468	-0.545806816144468	-0.545806816144468	-0.545806816144468	-0.545806816144468	-0.545806816144468	-0.545806816144468	3.12046390585504	-0.545806816144468	-0.545806816144468	-0.545806816144468	-0.545806816144468	-0.545806816144468	-0.545806816144468	1.63418387362798	-0.545806816144468	-0.545806816144468	-0.545806816144468	-0.545806816144468	-0.545806816144468	-0.545806816144468	-0.545806816144468	1.9398093954875	-0.545806816144468	-0.545806816144468	-0.545806816144468	3.05698914823708	-0.545806816144468	-0.545806816144468	-0.545806816144468	-0.545806816144468	-0.545806816144468	-0.545806816144468	2.44151369418913	2.77977820137358	-0.545806816144468	2.45764476599185	-0.545806816144468	-0.545806816144468	-0.545806816144468	-0.545806816144468	-0.545806816144468	-0.545806816144468	2.53609776600726	2.10944504161459	-0.545806816144468	2.33367141323509	-0.545806816144468	-0.545806816144468	-0.545806816144468	-0.545806816144468	-0.545806816144468	-0.545806816144468	-0.545806816144468	-0.545806816144468	2.51754443813882	-0.545806816144468	-0.545806816144468	-0.545806816144468	2.28488866504662	-0.545806816144468	-0.545806816144468	-0.545806816144468	-0.545806816144468	-0.545806816144468	-0.545806816144468	-0.545806816144468	-0.545806816144468	-0.545806816144468	-0.545806816144468	-0.545806816144468	-0.545806816144468	-0.545806816144468	-0.545806816144468	-0.545806816144468	1.86905572603492	-0.545806816144468	2.19824315568591	-0.545806816144468	-0.545806816144468	-0.545806816144468	-0.545806816144468	-0.545806816144468	-0.545806816144468	-0.545806816144468	-0.545806816144468	-0.545806816144468	-0.545806816144468	-0.545806816144468	-0.545806816144468	-0.545806816144468	-0.545806816144468	-0.545806816144468	-0.545806816144468	-0.545806816144468	-0.545806816144468	-0.545806816144468	2.10319005938748	2.20347249753339	2.73849757837424	-0.545806816144468	1.94810828445381	2.85399845003615	2.08699419905208	2.40925651739113	3.37469250053252	3.09259483875607	2.19199922007843	-0.545806816144468	-0.545806816144468	-0.545806816144468	-0.545806816144468	1.84800414611435	1.96067815229846	-0.545806816144468	-0.545806816144468	-0.545806816144468	-0.545806816144468	-0.545806816144468	-0.545806816144468	2.04887621502071	-0.545806816144468	-0.545806816144468	-0.545806816144468	-0.545806816144468	-0.545806816144468	1.95773201539825	-0.545806816144468	-0.545806816144468	-0.545806816144468	-0.545806816144468	-0.545806816144468	-0.545806816144468	1.66341203796765	-0.545806816144468	-0.545806816144468	3.68462165174579	3.20532698711489	-0.545806816144468	-0.545806816144468	-0.545806816144468	-0.545806816144468	-0.545806816144468	-0.545806816144468	-0.545806816144468	-0.545806816144468	-0.545806816144468	-0.545806816144468	-0.545806816144468	-0.545806816144468	-0.545806816144468	2.46677231033435	2.72878361656695	-0.545806816144468	-0.545806816144468	-0.545806816144468	2.45375377346365	-0.545806816144468	-0.545806816144468	-0.545806816144468	-0.545806816144468	-0.545806816144468	-0.545806816144468	-0.545806816144468	-0.545806816144468	-0.545806816144468	-0.545806816144468	1.5627769942	-0.545806816144468	1.55428695545367	-0.545806816144468	1.88817381416624	-0.545806816144468	1.42586112517996	-0.545806816144468	-0.545806816144468	2.49122824440581	-0.545806816144468	2.64113088287611	-0.545806816144468	1.74017861196027	1.33958941327233	2.09744705453901	1.58667113120201	1.69223845382586	2.21665078490182	-0.545806816144468	-0.545806816144468	-0.545806816144468	-0.545806816144468	1.19210662135315	-0.545806816144468	-0.545806816144468	-0.545806816144468	1.73270390455005	-0.545806816144468	-0.545806816144468	-0.545806816144468	-0.545806816144468	-0.545806816144468	-0.545806816144468	-0.545806816144468	-0.545806816144468	-0.545806816144468	-0.545806816144468	-0.545806816144468	-0.545806816144468	-0.545806816144468	-0.545806816144468	2.04295180773112	1.58812991440536	-0.545806816144468	1.42954268116198	-0.545806816144468	-0.545806816144468	-0.545806816144468	-0.545806816144468	1.7384749239326	-0.545806816144468	1.13574605807168	1.1852542769622	-0.545806816144468	1.533942773736	-0.545806816144468	-0.545806816144468	-0.545806816144468	-0.545806816144468	0.990737731687934	-0.545806816144468	-0.545806816144468	-0.545806816144468	-0.545806816144468	-0.545806816144468	-0.545806816144468	-0.545806816144468	-0.545806816144468	-0.545806816144468	1.87720664296613	-0.545806816144468	1.73541554637691	-0.545806816144468	-0.545806816144468	-0.545806816144468	-0.545806816144468	-0.545806816144468	-0.545806816144468	-0.545806816144468	-0.545806816144468	2.28264207027953	1.47571285494984	1.54252819181431	-0.545806816144468	-0.545806816144468	-0.545806816144468	1.99841716665488	-0.545806816144468	-0.545806816144468	-0.545806816144468	-0.545806816144468	1.66815812766829	-0.545806816144468	-0.545806816144468	-0.545806816144468	-0.545806816144468	-0.545806816144468	1.0921266917369	2.20504595027127	-0.545806816144468	1.71392531596016	-0.545806816144468	-0.545806816144468	-0.545806816144468	-0.545806816144468	-0.545806816144468	-0.545806816144468	-0.545806816144468	-0.545806816144468	-0.545806816144468	-0.545806816144468	2.07976634068982	-0.545806816144468	-0.545806816144468	-0.545806816144468	-0.545806816144468	-0.545806816144468	-0.545806816144468	-0.545806816144468	0.61701012058294	1.24117499732771	-0.545806816144468	-0.545806816144468	2.59529380455173	-0.545806816144468	-0.545806816144468	-0.545806816144468	-0.545806816144468	-0.545806816144468	-0.545806816144468	1.60729968620406	1.58201798810477	1.37262512546549	1.22146164343123	-0.545806816144468	-0.545806816144468	1.88150155257059	1.63878947369855	-0.545806816144468	1.47390285159614	-0.545806816144468	-0.545806816144468	-0.545806816144468	-0.545806816144468	-0.545806816144468	-0.545806816144468	1.36733685362192	-0.545806816144468	-0.545806816144468	1.65117887804003	-0.545806816144468	-0.545806816144468	-0.545806816144468	-0.545806816144468	-0.545806816144468	-0.545806816144468	-0.545806816144468	-0.545806816144468	-0.545806816144468	-0.545806816144468	-0.545806816144468	-0.545806816144468	-0.545806816144468	-0.545806816144468	2.4511666645628	2.66891408542966	-0.545806816144468	-0.545806816144468	-0.545806816144468	-0.545806816144468	-0.545806816144468	-0.545806816144468	-0.545806816144468	-0.545806816144468	-0.545806816144468	-0.545806816144468	-0.545806816144468	-0.545806816144468	-0.545806816144468	-0.545806816144468	3.25933814793011	-0.545806816144468	-0.545806816144468	-0.545806816144468	-0.545806816144468	-0.545806816144468	-0.545806816144468	-0.545806816144468	-0.545806816144468	-0.545806816144468	-0.545806816144468	-0.545806816144468	-0.545806816144468	2.94022087231318	1.90844744217452	-0.545806816144468	-0.545806816144468	-0.545806816144468	-0.545806816144468	-0.545806816144468	-0.545806816144468	-0.545806816144468	-0.545806816144468	-0.545806816144468	-0.545806816144468	2.50061048739043	-0.545806816144468	2.13087783433443	2.79751595232787	-0.545806816144468	-0.545806816144468	3.91040244043168	-0.545806816144468	3.18361690452385	2.66814474601007	-0.545806816144468	2.25656273601616	-0.545806816144468	-0.545806816144468	-0.545806816144468	2.40055015452148	-0.545806816144468	-0.545806816144468	-0.545806816144468	-0.545806816144468	-0.545806816144468	-0.545806816144468	-0.545806816144468	-0.545806816144468	-0.545806816144468	-0.545806816144468	-0.545806816144468	-0.545806816144468	2.04750621840078	-0.545806816144468	-0.545806816144468	-0.545806816144468	-0.545806816144468	-0.545806816144468	1.51349289214357	1.78908654253507	1.54894926719309	-0.545806816144468	-0.545806816144468	-0.545806816144468	-0.545806816144468	-0.545806816144468	-0.545806816144468	-0.545806816144468	-0.545806816144468	-0.545806816144468	-0.545806816144468	-0.545806816144468	-0.545806816144468	2.5465265254166	-0.545806816144468	-0.545806816144468	-0.545806816144468	-0.545806816144468	-0.545806816144468	-0.545806816144468	1.67771971710013	-0.545806816144468	-0.545806816144468	-0.545806816144468	-0.545806816144468	-0.545806816144468	-0.545806816144468	-0.545806816144468	-0.545806816144468	-0.545806816144468	-0.545806816144468	-0.545806816144468	-0.545806816144468	-0.545806816144468	-0.545806816144468	-0.545806816144468	2.05805318956762	-0.545806816144468	-0.545806816144468	-0.545806816144468	-0.545806816144468	-0.545806816144468	-0.545806816144468	-0.545806816144468	-0.545806816144468	-0.545806816144468	-0.545806816144468	-0.545806816144468	-0.545806816144468	-0.545806816144468	2.50431603957361	1.299259841226	-0.545806816144468	1.53975008319964	-0.545806816144468	-0.545806816144468	-0.545806816144468	-0.545806816144468	-0.545806816144468	-0.545806816144468	-0.545806816144468	2.13630032006	-0.545806816144468	-0.545806816144468	-0.545806816144468	-0.545806816144468	-0.545806816144468	-0.545806816144468	-0.545806816144468	-0.545806816144468	-0.545806816144468	-0.545806816144468	-0.545806816144468	-0.545806816144468	-0.545806816144468	1.77663685525711	-0.545806816144468	-0.545806816144468	-0.545806816144468	2.04841936057151	1.50918795280404	-0.545806816144468	-0.545806816144468	-0.545806816144468	-0.545806816144468	-0.545806816144468	2.45959492906419	2.53402249711626	-0.545806816144468	-0.545806816144468	-0.545806816144468	1.98799370372982	1.48638691947611	-0.545806816144468	-0.545806816144468	-0.545806816144468	-0.545806816144468	-0.545806816144468	-0.545806816144468	1.89965424699279	-0.545806816144468	-0.545806816144468	-0.545806816144468	-0.545806816144468	1.79374965345444	-0.545806816144468	-0.545806816144468	-0.545806816144468	2.41739763959724	-0.545806816144468	-0.545806816144468	-0.545806816144468	-0.545806816144468	-0.545806816144468	-0.545806816144468	-0.545806816144468	-0.545806816144468	-0.545806816144468	-0.545806816144468	-0.545806816144468	-0.545806816144468	-0.545806816144468	-0.545806816144468	3.70081787394692	-0.545806816144468	-0.545806816144468	-0.545806816144468	-0.545806816144468	-0.545806816144468	-0.545806816144468	-0.545806816144468	-0.545806816144468	-0.545806816144468	-0.545806816144468	-0.545806816144468	-0.545806816144468	-0.545806816144468	-0.545806816144468	2.55845260993927	-0.545806816144468	-0.545806816144468	-0.545806816144468	-0.545806816144468	-0.545806816144468	-0.545806816144468	1.36986203224243	-0.545806816144468	-0.545806816144468	-0.545806816144468	-0.545806816144468	-0.545806816144468	-0.545806816144468	-0.545806816144468	-0.545806816144468	-0.545806816144468	-0.545806816144468	2.02805448665071	-0.545806816144468	-0.545806816144468	-0.545806816144468	-0.545806816144468	-0.545806816144468	-0.545806816144468	-0.545806816144468	-0.545806816144468	-0.545806816144468	-0.545806816144468	-0.545806816144468	-0.545806816144468	-0.545806816144468	-0.545806816144468	2.57548626028311	-0.545806816144468	-0.545806816144468	-0.545806816144468	-0.545806816144468	-0.545806816144468	-0.545806816144468	-0.545806816144468	-0.545806816144468	1.98540338937582	-0.545806816144468	-0.545806816144468	3.84676469141475	-0.545806816144468	-0.545806816144468	-0.545806816144468	-0.545806816144468	-0.545806816144468	-0.545806816144468	3.62156903967598	-0.545806816144468	-0.545806816144468	-0.545806816144468	-0.545806816144468	-0.545806816144468	-0.545806816144468	-0.545806816144468	-0.545806816144468	-0.545806816144468	-0.545806816144468	-0.545806816144468	-0.545806816144468	-0.545806816144468	-0.545806816144468	-0.545806816144468	-0.545806816144468	-0.545806816144468	-0.545806816144468	-0.545806816144468	-0.545806816144468	-0.545806816144468	-0.545806816144468	-0.545806816144468	-0.545806816144468	-0.545806816144468	-0.545806816144468	-0.545806816144468	2.26206296682825	-0.545806816144468	-0.545806816144468	2.01512768689284	-0.545806816144468	-0.545806816144468	-0.545806816144468	-0.545806816144468	-0.545806816144468	1.68317949019315	1.81005705708867	2.62690607196146	-0.545806816144468	2.00191396189201	1.94063639797389	1.48168539770636	-0.545806816144468	2.53887020732459	1.46158737967429	1.54559365690152	-0.545806816144468	-0.545806816144468	-0.545806816144468	-0.545806816144468	-0.545806816144468	-0.545806816144468	-0.545806816144468	-0.545806816144468	-0.545806816144468	-0.545806816144468	-0.545806816144468	-0.545806816144468	-0.545806816144468	-0.545806816144468	-0.545806816144468	-0.545806816144468	-0.545806816144468	-0.545806816144468	-0.545806816144468	-0.545806816144468	-0.545806816144468	-0.545806816144468	-0.545806816144468	-0.545806816144468	-0.545806816144468	-0.545806816144468	-0.545806816144468	-0.545806816144468	-0.545806816144468	-0.545806816144468	-0.545806816144468	-0.545806816144468	-0.545806816144468	-0.545806816144468	-0.545806816144468	-0.545806816144468	-0.545806816144468	-0.545806816144468	-0.545806816144468	1.47158097112507	-0.545806816144468	1.20258995479581	1.95689174095143	-0.545806816144468	1.51241477893757	2.45148975278871	1.20997199926119	-0.545806816144468	-0.545806816144468	-0.545806816144468	-0.545806816144468	-0.545806816144468	-0.545806816144468	-0.545806816144468	-0.545806816144468	-0.545806816144468	-0.545806816144468	-0.545806816144468	-0.545806816144468	-0.545806816144468	-0.545806816144468	-0.545806816144468	1.80060341065519	1.86481135503806	2.2551917251383	-0.545806816144468	-0.545806816144468	-0.545806816144468	-0.545806816144468	2.18321146160517	-0.545806816144468	-0.545806816144468	-0.545806816144468	-0.545806816144468	-0.545806816144468	-0.545806816144468	-0.545806816144468	-0.545806816144468	-0.545806816144468	3.26714175711511	2.36875326161954	-0.545806816144468	2.61357625138233	-0.545806816144468	-0.545806816144468	1.91852899670428	1.28581406849604	-0.545806816144468	-0.545806816144468	2.24727155189673	2.60586519863804	2.58553093069673	-0.545806816144468	-0.545806816144468	-0.545806816144468	-0.545806816144468	-0.545806816144468	-0.545806816144468	2.35019165319947	1.77487068197196	1.80350296730651	-0.545806816144468	1.5248893873539	-0.545806816144468	1.57941056482176	1.44542265328196	1.60640642732918	-0.545806816144468	-0.545806816144468	-0.545806816144468	-0.545806816144468	-0.545806816144468	-0.545806816144468	0.889468116000252	-0.545806816144468	1.07592648370904	-0.545806816144468	-0.545806816144468	-0.545806816144468	-0.545806816144468	2.87007963278119	1.38844945082159	-0.545806816144468	1.14026320452733	-0.545806816144468	1.78956383269127	1.54002752336115	1.64558411542598	2.17500183871576	-0.545806816144468	-0.545806816144468	1.1773636303146	2.03412448123694	-0.545806816144468	-0.545806816144468	1.20826247300342	-0.545806816144468	0.962030876792217	1.15397268633067	2.36113403530929	-0.545806816144468	-0.545806816144468	-0.545806816144468	-0.545806816144468	-0.545806816144468	0.825470343269207	0.587687682968843	-0.545806816144468	0.741564761967827	0.778570508872562	-0.545806816144468	1.36963216846827	-0.545806816144468	1.20513767223799	0.537853528725105	0.440328774708659	0.761011093452717	0.87056655269271	-0.545806816144468	1.51174159505	1.54211094972403	-0.545806816144468	-0.545806816144468	-0.545806816144468	0.593612398373695	-0.545806816144468	-0.545806816144468	-0.545806816144468	-0.545806816144468	-0.545806816144468	-0.545806816144468	-0.545806816144468	0.688529562016212	1.23360452439284	-0.545806816144468	0.692964058507647	0.920973771688012	-0.545806816144468	1.8410803547577	0.472625302147437	0.914402312187415	0.443115488294956	0.301323597158107	-0.545806816144468	-0.545806816144468	-0.545806816144468	-0.545806816144468	-0.545806816144468	-0.545806816144468	-0.545806816144468	-0.545806816144468	-0.545806816144468	-0.545806816144468	2.3513804974116	2.18888995398295	-0.545806816144468	-0.545806816144468	-0.545806816144468	-0.545806816144468	-0.545806816144468	1.97041541092127	-0.545806816144468	-0.545806816144468	-0.545806816144468	-0.545806816144468	2.28488866504662	-0.545806816144468	-0.545806816144468	-0.545806816144468	-0.545806816144468	-0.545806816144468	-0.545806816144468	2.30988894862495	-0.545806816144468	-0.545806816144468	1.85866829500614	-0.545806816144468	1.62412799018848	1.39268637946564	2.00191396189201	-0.545806816144468	1.97895454499063	1.76608556309059	-0.545806816144468	-0.545806816144468	1.2056103529584	1.9602567817466	-0.545806816144468	-0.545806816144468	-0.545806816144468	-0.545806816144468	2.29108907542977	-0.545806816144468	-0.545806816144468	-0.545806816144468	-0.545806816144468	2.67431252587234	-0.545806816144468	-0.545806816144468	2.30187655094062	-0.545806816144468	-0.545806816144468	-0.545806816144468	-0.545806816144468	-0.545806816144468	-0.545806816144468	-0.545806816144468	-0.545806816144468	-0.545806816144468	-0.545806816144468	-0.545806816144468	-0.545806816144468	-0.545806816144468	1.72461271730325	2.5172034703506	1.86751032759247	-0.545806816144468	-0.545806816144468	-0.545806816144468	-0.545806816144468	-0.545806816144468	2.77058280310717	-0.545806816144468	2.23427979020074	1.77310757026777	-0.545806816144468	1.78729868765325	2.20714724065062	-0.545806816144468	-0.545806816144468	-0.545806816144468	-0.545806816144468	-0.545806816144468	-0.545806816144468	-0.545806816144468	-0.545806816144468	-0.545806816144468	-0.545806816144468	-0.545806816144468	-0.545806816144468	2.158757722143	3.35661560121931	2.99981339652036	-0.545806816144468	-0.545806816144468	1.86020067931217	-0.545806816144468	2.67702035484557	1.6974525137965	-0.545806816144468	-0.545806816144468	-0.545806816144468	-0.545806816144468	-0.545806816144468	-0.545806816144468	-0.545806816144468	-0.545806816144468	-0.545806816144468	-0.545806816144468	-0.545806816144468	-0.545806816144468	-0.545806816144468	-0.545806816144468	-0.545806816144468	-0.545806816144468	-0.545806816144468	-0.545806816144468	-0.545806816144468	-0.545806816144468	-0.545806816144468	-0.545806816144468	-0.545806816144468	-0.545806816144468	-0.545806816144468	-0.545806816144468	-0.545806816144468	1.70400889945749	1.85790294491417	-0.545806816144468	-0.545806816144468	-0.545806816144468	-0.545806816144468	-0.545806816144468	2.27314181529855	-0.545806816144468	-0.545806816144468	-0.545806816144468	-0.545806816144468	-0.545806816144468	-0.545806816144468	-0.545806816144468	-0.545806816144468	-0.545806816144468	-0.545806816144468	-0.545806816144468	-0.545806816144468	-0.545806816144468	-0.545806816144468	-0.545806816144468	2.20399674262543	-0.545806816144468	-0.545806816144468	-0.545806816144468	-0.545806816144468	-0.545806816144468	1.88896157156997	1.81812472486503	-0.545806816144468	-0.545806816144468	-0.545806816144468	-0.545806816144468	-0.545806816144468	-0.545806816144468	-0.545806816144468	-0.545806816144468	-0.545806816144468	-0.545806816144468	-0.545806816144468	-0.545806816144468	-0.545806816144468	-0.545806816144468	-0.545806816144468	2.37298481323367	-0.545806816144468	-0.545806816144468	-0.545806816144468	-0.545806816144468	-0.545806816144468	-0.545806816144468	2.23212857689238	-0.545806816144468	-0.545806816144468	-0.545806816144468	2.11865008423117	-0.545806816144468	-0.545806816144468	-0.545806816144468	-0.545806816144468	-0.545806816144468	-0.545806816144468	-0.545806816144468	-0.545806816144468	-0.545806816144468	-0.545806816144468	-0.545806816144468	2.69025511030138	-0.545806816144468	-0.545806816144468	-0.545806816144468	1.88581406849882	-0.545806816144468	-0.545806816144468	-0.545806816144468	-0.545806816144468	-0.545806816144468	-0.545806816144468	-0.545806816144468	1.57681027900382	-0.545806816144468	-0.545806816144468	-0.545806816144468	-0.545806816144468	-0.545806816144468	-0.545806816144468	1.87642763247984	-0.545806816144468	-0.545806816144468	2.05713205807153	-0.545806816144468	-0.545806816144468	-0.545806816144468	-0.545806816144468	-0.545806816144468	-0.545806816144468	-0.545806816144468	-0.545806816144468	3.0943643708441	-0.545806816144468	-0.545806816144468	-0.545806816144468	-0.545806816144468	-0.545806816144468	-0.545806816144468	-0.545806816144468	1.08837002375171	-0.545806816144468	-0.545806816144468	-0.545806816144468	-0.545806816144468	-0.545806816144468	-0.545806816144468	-0.545806816144468	-0.545806816144468	-0.545806816144468	-0.545806816144468	-0.545806816144468	2.02134917688826	2.74624008530922	-0.545806816144468	-0.545806816144468	-0.545806816144468	-0.545806816144468	-0.545806816144468	1.63051508534172	-0.545806816144468	-0.545806816144468	-0.545806816144468	-0.545806816144468	-0.545806816144468	2.38393510596905	3.03291371237024	-0.545806816144468	-0.545806816144468	-0.545806816144468	1.94105013886354	-0.545806816144468	-0.545806816144468	-0.545806816144468	-0.545806816144468	-0.545806816144468	-0.545806816144468	-0.545806816144468	-0.545806816144468	1.3582155750852	1.81005705708867	-0.545806816144468	-0.545806816144468	1.96363236966733	-0.545806816144468	-0.545806816144468	-0.545806816144468	1.57738750512547	-0.545806816144468	1.28165589799222	-0.545806816144468	1.22455310015374	1.44893406794777	-0.545806816144468	-0.545806816144468	-0.545806816144468	-0.545806816144468	-0.545806816144468	-0.545806816144468	-0.545806816144468	-0.545806816144468	-0.545806816144468	-0.545806816144468	-0.545806816144468	1.30371875304515	-0.545806816144468	-0.545806816144468	-0.545806816144468	-0.545806816144468	2.24890578981825	-0.545806816144468	-0.545806816144468	-0.545806816144468	2.07429813490492	-0.545806816144468	-0.545806816144468	-0.545806816144468	-0.545806816144468	-0.545806816144468	-0.545806816144468	3.17120192840432	2.80690455472282	1.46721128077551	1.59428129130958	-0.545806816144468	-0.545806816144468	-0.545806816144468	-0.545806816144468	-0.545806816144468	-0.545806816144468	-0.545806816144468	-0.545806816144468	1.81261719385699	-0.545806816144468	-0.545806816144468	-0.545806816144468	-0.545806816144468	-0.545806816144468	-0.545806816144468	-0.545806816144468	1.26137158993316	-0.545806816144468	-0.545806816144468	-0.545806816144468	1.17535753900224	-0.545806816144468	-0.545806816144468	0.753289722309628	1.82774130696359	-0.545806816144468	-0.545806816144468	-0.545806816144468	-0.545806816144468	-0.545806816144468	-0.545806816144468	-0.545806816144468	-0.545806816144468	-0.545806816144468	-0.545806816144468	-0.545806816144468	-0.545806816144468	-0.545806816144468	0.906370005654643	0.747101468106203	-0.545806816144468	-0.545806816144468	-0.545806816144468	1.1755397027627	-0.545806816144468	-0.545806816144468	-0.545806816144468	1.93815730477871	2.54060613617893	-0.545806816144468	1.4322521412224	-0.545806816144468	1.63786660285689	1.73745409570077	-0.545806816144468	1.34918905316813	-0.545806816144468	-0.545806816144468	-0.545806816144468	-0.545806816144468	-0.545806816144468	-0.545806816144468	-0.545806816144468	-0.545806816144468	-0.545806816144468	2.00410517044374	-0.545806816144468	-0.545806816144468	1.99798085557513	2.18475734987307	-0.545806816144468	-0.545806816144468	-0.545806816144468	-0.545806816144468	-0.545806816144468	-0.545806816144468	-0.545806816144468	-0.545806816144468	-0.545806816144468	-0.545806816144468	-0.545806816144468	-0.545806816144468	3.67179207247963	1.87370563753062	2.67895804849134	2.36694431258345	-0.545806816144468	1.78872872116257	2.84691388924454	-0.545806816144468	-0.545806816144468	-0.545806816144468	1.69941488340083	1.61959150065849	2.05713205807153	-0.545806816144468	-0.545806816144468	-0.545806816144468	-0.545806816144468	-0.545806816144468	-0.545806816144468	-0.545806816144468	-0.545806816144468	-0.545806816144468	-0.545806816144468	-0.545806816144468	-0.545806816144468	-0.545806816144468	-0.545806816144468	-0.545806816144468	-0.545806816144468	-0.545806816144468	-0.545806816144468	-0.545806816144468	-0.545806816144468	-0.545806816144468	-0.545806816144468	-0.545806816144468	-0.545806816144468	-0.545806816144468	1.66625693320147	-0.545806816144468	1.42048878625925	1.58027891127364	1.19695694516218	-0.545806816144468	-0.545806816144468	-0.545806816144468	-0.545806816144468	2.3490039947168	-0.545806816144468	-0.545806816144468	-0.545806816144468	3.05131602408253	-0.545806816144468	-0.545806816144468	-0.545806816144468	1.84914152935711	1.55908858450879	-0.545806816144468	-0.545806816144468	-0.545806816144468	-0.545806816144468	-0.545806816144468	-0.545806816144468	-0.545806816144468	-0.545806816144468	-0.545806816144468	-0.545806816144468	-0.545806816144468	-0.545806816144468	-0.545806816144468	-0.545806816144468	-0.545806816144468	-0.545806816144468	-0.545806816144468	-0.545806816144468	-0.545806816144468	-0.545806816144468	1.57738750512547	-0.545806816144468	-0.545806816144468	-0.545806816144468	-0.545806816144468	-0.545806816144468	-0.545806816144468	1.98540338937582	-0.545806816144468	1.27917084194739	-0.545806816144468	-0.545806816144468	1.26339827187397	1.25512009596744	-0.545806816144468	2.06059025967715	0.937082999429095	1.25532102399888	-0.545806816144468	-0.545806816144468	-0.545806816144468	-0.545806816144468	-0.545806816144468	-0.545806816144468	-0.545806816144468	-0.545806816144468	-0.545806816144468	-0.545806816144468	-0.545806816144468	2.20137790435088	-0.545806816144468	-0.545806816144468	-0.545806816144468	-0.545806816144468	-0.545806816144468	-0.545806816144468	1.64032954392953	1.69876032850218	1.38962433287654	-0.545806816144468	1.52107499394066	-0.545806816144468	1.87623297009384	2.15247481846871	0.903460778931766	-0.545806816144468	-0.545806816144468	-0.545806816144468	-0.545806816144468	-0.545806816144468	-0.545806816144468	-0.545806816144468	-0.545806816144468	-0.545806816144468	-0.545806816144468	-0.545806816144468	-0.545806816144468	-0.545806816144468	-0.545806816144468	-0.545806816144468	-0.545806816144468	1.67101684540609	1.71458993561905	2.45634638785885	-0.545806816144468	-0.545806816144468	-0.545806816144468	-0.545806816144468	-0.545806816144468	-0.545806816144468	1.42341514676185	-0.545806816144468	-0.545806816144468	-0.545806816144468	1.5782540029799	1.30031936006564	-0.545806816144468	-0.545806816144468	1.58434171574284	-0.545806816144468	-0.545806816144468	-0.545806816144468	-0.545806816144468	-0.545806816144468	-0.545806816144468	-0.545806816144468	-0.545806816144468	-0.545806816144468	-0.545806816144468	-0.545806816144468	-0.545806816144468	-0.545806816144468	-0.545806816144468	1.73270390455005	-0.545806816144468	1.63540989672843	-0.545806816144468	-0.545806816144468	-0.545806816144468	2.13383232649377	2.38393510596905	-0.545806816144468	1.48874675866349	-0.545806816144468	-0.545806816144468	-0.545806816144468	-0.545806816144468	-0.545806816144468	-0.545806816144468	-0.545806816144468	-0.545806816144468	-0.545806816144468	-0.545806816144468	-0.545806816144468	-0.545806816144468	-0.545806816144468	2.37480292580367	2.10366997497413	-0.545806816144468	1.73135082749	1.77946912276216	1.90084902792982	-0.545806816144468	-0.545806816144468	-0.545806816144468	-0.545806816144468	-0.545806816144468	2.74379005678749	-0.545806816144468	-0.545806816144468	1.92993492187512	-0.545806816144468	-0.545806816144468	1.75945938876399	1.53587453701399	1.52598209339819	2.7073902490291	1.47209643362783	-0.545806816144468	-0.545806816144468	-0.545806816144468	-0.545806816144468	-0.545806816144468	-0.545806816144468	-0.545806816144468	-0.545806816144468	-0.545806816144468	-0.545806816144468	-0.545806816144468	-0.545806816144468	-0.545806816144468	-0.545806816144468	-0.545806816144468	-0.545806816144468	-0.545806816144468	-0.545806816144468	1.53698019768923	-0.545806816144468	-0.545806816144468	-0.545806816144468	-0.545806816144468	-0.545806816144468	-0.545806816144468	-0.545806816144468	-0.545806816144468	-0.545806816144468	1.49269336165013	2.23535689662635	-0.545806816144468	-0.545806816144468	-0.545806816144468	-0.545806816144468	-0.545806816144468	1.65024418376211	-0.545806816144468	-0.545806816144468	-0.545806816144468	1.7364343037649	1.1261046042142	-0.545806816144468	-0.545806816144468	-0.545806816144468	-0.545806816144468	-0.545806816144468	-0.545806816144468	-0.545806816144468	3.01225602774223	-0.545806816144468	-0.545806816144468	-0.545806816144468	-0.545806816144468	-0.545806816144468	-0.545806816144468	-0.545806816144468	-0.545806816144468	-0.545806816144468	-0.545806816144468	-0.545806816144468	-0.545806816144468	-0.545806816144468	-0.545806816144468	-0.545806816144468	-0.545806816144468	-0.545806816144468	-0.545806816144468	-0.545806816144468	-0.545806816144468	-0.545806816144468	-0.545806816144468	-0.545806816144468	-0.545806816144468	1.94105013886354	-0.545806816144468	-0.545806816144468	-0.545806816144468	-0.545806816144468	1.71592050568253	1.37493439266608	-0.545806816144468	-0.545806816144468	1.9497757962861	-0.545806816144468	-0.545806816144468	-0.545806816144468	-0.545806816144468	-0.545806816144468	-0.545806816144468	-0.545806816144468	-0.545806816144468	-0.545806816144468	-0.545806816144468	1.16235006871154	-0.545806816144468	-0.545806816144468	-0.545806816144468	1.64002133442842	1.58288872087919	-0.545806816144468	1.66089016138122	-0.545806816144468	1.48534004897497	-0.545806816144468	-0.545806816144468	1.50503656629277	0.717344370170591	-0.545806816144468	-0.545806816144468	-0.545806816144468	-0.545806816144468	-0.545806816144468	1.01544043334956	-0.545806816144468	-0.545806816144468	-0.545806816144468	-0.545806816144468	-0.545806816144468	-0.545806816144468	-0.545806816144468	-0.545806816144468	1.97467655004863	1.60076836309575	-0.545806816144468	-0.545806816144468	-0.545806816144468	-0.545806816144468	-0.545806816144468	-0.545806816144468	-0.545806816144468	-0.545806816144468	-0.545806816144468	-0.545806816144468	-0.545806816144468	1.27813757074882	-0.545806816144468	-0.545806816144468	1.25251245339961	-0.545806816144468	0.873338095216039	-0.545806816144468	-0.545806816144468	-0.545806816144468	-0.545806816144468	-0.545806816144468	-0.545806816144468	-0.545806816144468	1.3073455992903	-0.545806816144468	-0.545806816144468	1.3268082324319	1.11052012003697	1.67516085090919	-0.545806816144468	1.57134408163878	-0.545806816144468	1.25894607241418	-0.545806816144468	-0.545806816144468	-0.545806816144468	-0.545806816144468	1.86519649682201	-0.545806816144468	-0.545806816144468	-0.545806816144468	-0.545806816144468	-0.545806816144468	1.76959049629515	1.45980523773743	-0.545806816144468	-0.545806816144468	1.08058913715068	-0.545806816144468	-0.545806816144468	-0.545806816144468	-0.545806816144468	1.33449825171467	1.91812389288915	-0.545806816144468	1.4057599722702	-0.545806816144468	-0.545806816144468	-0.545806816144468	-0.545806816144468	-0.545806816144468	-0.545806816144468	-0.545806816144468	-0.545806816144468	-0.545806816144468	-0.545806816144468	-0.545806816144468	-0.545806816144468	-0.545806816144468	-0.545806816144468	-0.545806816144468	1.67292729193915	-0.545806816144468	-0.545806816144468	1.48560165448808	2.69142949952365	1.4979820040404	2.03029872484056	1.21473965299507	-0.545806816144468	-0.545806816144468	-0.545806816144468	-0.545806816144468	-0.545806816144468	-0.545806816144468	1.81115347882667	-0.545806816144468	-0.545806816144468	-0.545806816144468	-0.545806816144468	-0.545806816144468	-0.545806816144468	-0.545806816144468	2.20242472387764	2.60403618358207	-0.545806816144468	-0.545806816144468	-0.545806816144468	-0.545806816144468	-0.545806816144468	-0.545806816144468	-0.545806816144468	-0.545806816144468	-0.545806816144468	-0.545806816144468	1.3233156335832	1.51673477875809	-0.545806816144468	-0.545806816144468	-0.545806816144468	1.48717285787101	-0.545806816144468	-0.545806816144468	-0.545806816144468	1.35256299608455	-0.545806816144468	0.847054125136532	-0.545806816144468	-0.545806816144468	-0.545806816144468	1.50037184411942	1.31249235141135	-0.545806816144468	1.26258700672304	-0.545806816144468	1.26665125775388	-0.545806816144468	-0.545806816144468	1.68511371199933	-0.545806816144468	-0.545806816144468	-0.545806816144468	-0.545806816144468	-0.545806816144468	-0.545806816144468	-0.545806816144468	1.63663747205513	-0.545806816144468	-0.545806816144468	-0.545806816144468	-0.545806816144468	-0.545806816144468	-0.545806816144468	-0.545806816144468	-0.545806816144468	-0.545806816144468	-0.545806816144468	-0.545806816144468	-0.545806816144468	-0.545806816144468	-0.545806816144468	1.56876579695983	-0.545806816144468	-0.545806816144468	-0.545806816144468	-0.545806816144468	-0.545806816144468	2.31420380083377	1.33295472875079	1.29587826919081	-0.545806816144468	-0.545806816144468	-0.545806816144468	-0.545806816144468	-0.545806816144468	-0.545806816144468	-0.545806816144468	-0.545806816144468	-0.545806816144468	-0.545806816144468	1.7480529474453	-0.545806816144468	-0.545806816144468	2.10223084440651	1.55710847778473	-0.545806816144468	-0.545806816144468	-0.545806816144468	-0.545806816144468	-0.545806816144468	-0.545806816144468	-0.545806816144468	-0.545806816144468	-0.545806816144468	1.63295939951471	-0.545806816144468	2.15272546841335	-0.545806816144468	-0.545806816144468	-0.545806816144468	0.739207015472536	0.977572041704786	-0.545806816144468	-0.545806816144468	1.02107833448544	-0.545806816144468	-0.545806816144468	1.10350857806158	-0.545806816144468	-0.545806816144468	-0.545806816144468	-0.545806816144468	-0.545806816144468	1.41587492670582	1.98454132369566	-0.545806816144468	1.06970091401041	-0.545806816144468	-0.545806816144468	-0.545806816144468	1.0482305903323	1.33405696227994	-0.545806816144468	-0.545806816144468	-0.545806816144468	-0.545806816144468	-0.545806816144468	-0.545806816144468	-0.545806816144468	-0.545806816144468	-0.545806816144468	-0.545806816144468	-0.545806816144468	2.22089985446622	-0.545806816144468	-0.545806816144468	-0.545806816144468	-0.545806816144468	-0.545806816144468	2.19615806670561	1.04745851690068	2.03209742221336	1.35798876387263	0.917744673615654	0.971287137338702	-0.545806816144468	-0.545806816144468	-0.545806816144468	1.12850381669137	-0.545806816144468	1.05225828444925	-0.545806816144468	0.885153661334106	1.60462240088593	-0.545806816144468	-0.545806816144468	-0.545806816144468	-0.545806816144468	-0.545806816144468	-0.545806816144468	-0.545806816144468	-0.545806816144468	-0.545806816144468	-0.545806816144468	-0.545806816144468	-0.545806816144468	2.18153910324959	0.795825924017056	-0.545806816144468	0.615657671293645	-0.545806816144468	-0.545806816144468	-0.545806816144468	-0.545806816144468	-0.545806816144468	-0.545806816144468	-0.545806816144468	-0.545806816144468	1.91812389288915	-0.545806816144468	-0.545806816144468	1.57105725857023	-0.545806816144468	-0.545806816144468	-0.545806816144468	1.59869951841002	1.95773201539825	-0.545806816144468	-0.545806816144468	3.37707688656592	-0.545806816144468	-0.545806816144468	-0.545806816144468	-0.545806816144468	-0.545806816144468	-0.545806816144468	-0.545806816144468	-0.545806816144468	-0.545806816144468	-0.545806816144468	-0.545806816144468	-0.545806816144468	-0.545806816144468	-0.545806816144468	-0.545806816144468	-0.545806816144468	-0.545806816144468	-0.545806816144468	-0.545806816144468	-0.545806816144468	-0.545806816144468	-0.545806816144468	-0.545806816144468	-0.545806816144468	-0.545806816144468	-0.545806816144468	-0.545806816144468	-0.545806816144468	-0.545806816144468	1.19751848083043	-0.545806816144468	-0.545806816144468	-0.545806816144468	-0.545806816144468	1.81591817922325	1.62868589185467	-0.545806816144468	-0.545806816144468	-0.545806816144468	-0.545806816144468	-0.545806816144468	-0.545806816144468	-0.545806816144468	-0.545806816144468	1.88778015610371	-0.545806816144468	1.31206226421781	-0.545806816144468	1.291040847964	1.50811484065191	-0.545806816144468	-0.545806816144468	3.06035262766499	1.37078209279323	1.38962433287654	1.32113997538321	1.05256900746164	0.912993087188652	-0.545806816144468	-0.545806816144468	-0.545806816144468	-0.545806816144468	-0.545806816144468	1.54531456368179	-0.545806816144468	-0.545806816144468	1.24991299408465	-0.545806816144468	1.41708678641258	-0.545806816144468	2.65108310664933	-0.545806816144468	-0.545806816144468	-0.545806816144468	-0.545806816144468	-0.545806816144468	-0.545806816144468	-0.545806816144468	-0.545806816144468	-0.545806816144468	-0.545806816144468	-0.545806816144468	1.70730339980991	-0.545806816144468	-0.545806816144468	1.71425757039303	1.89965424699279	1.71359317225915	1.41902919662686	2.20085485192088	-0.545806816144468	-0.545806816144468	-0.545806816144468	-0.545806816144468	1.72865014059981	2.1343254941489	-0.545806816144468	-0.545806816144468	-0.545806816144468	2.20190119494118	-0.545806816144468	2.00762028617828	-0.545806816144468	-0.545806816144468	-0.545806816144468	-0.545806816144468	-0.545806816144468	1.39197880855733	-0.545806816144468	-0.545806816144468	2.26261441960026	-0.545806816144468	-0.545806816144468	-0.545806816144468	-0.545806816144468	-0.545806816144468	1.70829388273735	-0.545806816144468	1.53119002729484	2.4812547597014	-0.545806816144468	-0.545806816144468	1.68996591337467	-0.545806816144468	-0.545806816144468	-0.545806816144468	-0.545806816144468	-0.545806816144468	-0.545806816144468	-0.545806816144468	-0.545806816144468	-0.545806816144468	-0.545806816144468	-0.545806816144468	-0.545806816144468	1.7653860272009	1.42659622555643	1.5840509392047	-0.545806816144468	-0.545806816144468	-0.545806816144468	1.29062151028092	-0.545806816144468	-0.545806816144468	-0.545806816144468	1.50704297282755	1.28706553996139	1.28310891841382	-0.545806816144468	1.19117720730734	-0.545806816144468	1.91206578726148	-0.545806816144468	-0.545806816144468	-0.545806816144468	-0.545806816144468	-0.545806816144468	-0.545806816144468	-0.545806816144468	-0.545806816144468	-0.545806816144468	2.34604002268204	2.0931590610191	-0.545806816144468	-0.545806816144468	-0.545806816144468	-0.545806816144468	-0.545806816144468	-0.545806816144468	-0.545806816144468	-0.545806816144468	-0.545806816144468	-0.545806816144468	-0.545806816144468	-0.545806816144468	-0.545806816144468	-0.545806816144468	-0.545806816144468	-0.545806816144468	-0.545806816144468	1.2902023810645	-0.545806816144468	-0.545806816144468	0.934966332266855	-0.545806816144468	1.51592324361074	-0.545806816144468	-0.545806816144468	-0.545806816144468	-0.545806816144468	-0.545806816144468	-0.545806816144468	-0.545806816144468	-0.545806816144468	-0.545806816144468	1.0192932649341	-0.545806816144468	-0.545806816144468	-0.545806816144468	1.86519649682201	2.09030951044955	-0.545806816144468	-0.545806816144468	-0.545806816144468	-0.545806816144468	-0.545806816144468	1.71992289731996	-0.545806816144468	-0.545806816144468	-0.545806816144468	1.27979141630807	-0.545806816144468	-0.545806816144468	-0.545806816144468	-0.545806816144468	-0.545806816144468	-0.545806816144468	-0.545806816144468	-0.545806816144468	-0.545806816144468	-0.545806816144468	-0.545806816144468	-0.545806816144468	2.42275048760558	1.69256352916115	-0.545806816144468	1.33781515778426	-0.545806816144468	1.26400723994759	1.72865014059981	1.6049195082642	1.64434518868868	-0.545806816144468	-0.545806816144468	-0.545806816144468	2.75814788617616	-0.545806816144468	1.73168892561676	-0.545806816144468	-0.545806816144468	-0.545806816144468	-0.545806816144468	-0.545806816144468	1.9229953457159	-0.545806816144468	2.40116995596363	1.40791778722532	-0.545806816144468	-0.545806816144468	-0.545806816144468	-0.545806816144468	-0.545806816144468	1.48142490879263	-0.545806816144468	-0.545806816144468	-0.545806816144468	-0.545806816144468	-0.545806816144468	-0.545806816144468	-0.545806816144468	-0.545806816144468	-0.545806816144468	-0.545806816144468	-0.545806816144468	1.68301847612969	-0.545806816144468	1.58027891127364	1.45675826400481	1.5221632245737	-0.545806816144468	-0.545806816144468	1.11186290923162	1.48874675866349	-0.545806816144468	-0.545806816144468	1.33803673997064	1.09936517024267	-0.545806816144468	2.00762028617828	1.72932463019379	-0.545806816144468	2.3708671665458	-0.545806816144468	-0.545806816144468	-0.545806816144468	-0.545806816144468	-0.545806816144468	-0.545806816144468	-0.545806816144468	-0.545806816144468	-0.545806816144468	-0.545806816144468	-0.545806816144468	1.51646418812692	2.27900051309857	-0.545806816144468	-0.545806816144468	-0.545806816144468	-0.545806816144468	-0.545806816144468	-0.545806816144468	1.20997199926119	-0.545806816144468	-0.545806816144468	1.20127206834655	-0.545806816144468	1.20258995479581	0.676481177490746	-0.545806816144468	-0.545806816144468	-0.545806816144468	-0.545806816144468	1.26218167048988	-0.545806816144468	-0.545806816144468	-0.545806816144468	-0.545806816144468	-0.545806816144468	-0.545806816144468	1.44392193712453	1.32527846735536	-0.545806816144468	2.19615806670561	-0.545806816144468	-0.545806816144468	-0.545806816144468	0.939870865572697	-0.545806816144468	-0.545806816144468	-0.545806816144468	-0.545806816144468	3.17795989756478	-0.545806816144468	-0.545806816144468	-0.545806816144468	-0.545806816144468	-0.545806816144468	-0.545806816144468	-0.545806816144468	-0.545806816144468	-0.545806816144468	-0.545806816144468	-0.545806816144468	-0.545806816144468	-0.545806816144468	-0.545806816144468	-0.545806816144468	-0.545806816144468	3.88069457671511	-0.545806816144468	-0.545806816144468	-0.545806816144468	3.13899747920091	-0.545806816144468	-0.545806816144468	-0.545806816144468	-0.545806816144468	-0.545806816144468	3.13790031404231	-0.545806816144468	-0.545806816144468	-0.545806816144468	-0.545806816144468	1.44692587191522	-0.545806816144468	2.65285497475468	-0.545806816144468	-0.545806816144468	-0.545806816144468	-0.545806816144468	-0.545806816144468	-0.545806816144468	-0.545806816144468	-0.545806816144468	-0.545806816144468	-0.545806816144468	-0.545806816144468	-0.545806816144468	2.30587594136875	-0.545806816144468	-0.545806816144468	-0.545806816144468	-0.545806816144468	-0.545806816144468	-0.545806816144468	-0.545806816144468	-0.545806816144468	-0.545806816144468	-0.545806816144468	-0.545806816144468	-0.545806816144468	-0.545806816144468	-0.545806816144468	-0.545806816144468	1.96659470497228	-0.545806816144468	-0.545806816144468	-0.545806816144468	-0.545806816144468	-0.545806816144468	-0.545806816144468	-0.545806816144468	-0.545806816144468	2.36273404938006	-0.545806816144468	-0.545806816144468	-0.545806816144468	1.43719950116786	-0.545806816144468	1.8333302873846	1.32484189298136	2.77308417896766	-0.545806816144468	-0.545806816144468	2.13235411413674	-0.545806816144468	-0.545806816144468	-0.545806816144468	-0.545806816144468	-0.545806816144468	3.02835196140669	-0.545806816144468	-0.545806816144468	-0.545806816144468	-0.545806816144468	3.46384379441515	-0.545806816144468	-0.545806816144468	-0.545806816144468	-0.545806816144468	3.28288081644129	-0.545806816144468	3.48194118237222	2.70639923219369	-0.545806816144468	3.3740429088288	-0.545806816144468	-0.545806816144468	-0.545806816144468	-0.545806816144468	-0.545806816144468	-0.545806816144468	-0.545806816144468	-0.545806816144468	-0.545806816144468	-0.545806816144468	-0.545806816144468	-0.545806816144468	-0.545806816144468	3.87885725179542	-0.545806816144468	-0.545806816144468	-0.545806816144468	-0.545806816144468	3.02128636714459	2.67045416154907	-0.545806816144468	-0.545806816144468	-0.545806816144468	-0.545806816144468	-0.545806816144468	-0.545806816144468	-0.545806816144468	-0.545806816144468	-0.545806816144468	-0.545806816144468	3.62156903967598	-0.545806816144468	-0.545806816144468	-0.545806816144468	-0.545806816144468	-0.545806816144468	-0.545806816144468	-0.545806816144468	-0.545806816144468	-0.545806816144468	-0.545806816144468	-0.545806816144468	-0.545806816144468	-0.545806816144468	-0.545806816144468	-0.545806816144468	-0.545806816144468	-0.545806816144468	-0.545806816144468	-0.545806816144468	-0.545806816144468	-0.545806816144468	-0.545806816144468	-0.545806816144468	-0.545806816144468	-0.545806816144468	-0.545806816144468	-0.545806816144468	-0.545806816144468	-0.545806816144468	3.74043176473386	-0.545806816144468	3.65591137339385	-0.545806816144468	-0.545806816144468	4.53405623948211	-0.545806816144468	-0.545806816144468	-0.545806816144468	4.3561295813643	-0.545806816144468	-0.545806816144468	-0.545806816144468	3.57600527488761	-0.545806816144468	-0.545806816144468	3.00229274389349	2.74664887616166	-0.545806816144468	-0.545806816144468	-0.545806816144468	-0.545806816144468	2.25711159251018	-0.545806816144468	-0.545806816144468	2.51164762300268	-0.545806816144468	-0.545806816144468	-0.545806816144468	-0.545806816144468	-0.545806816144468	-0.545806816144468	2.7474668466039	-0.545806816144468	-0.545806816144468	-0.545806816144468	-0.545806816144468	-0.545806816144468	2.98748474824921	-0.545806816144468	-0.545806816144468	-0.545806816144468	2.52369800805669	2.26041017112932	-0.545806816144468	-0.545806816144468	-0.545806816144468	-0.545806816144468	2.68206449905567	-0.545806816144468	2.08416032282989	-0.545806816144468	-0.545806816144468	-0.545806816144468	-0.545806816144468	-0.545806816144468	-0.545806816144468	-0.545806816144468	1.23135667760329	1.42880515752146	-0.545806816144468	-0.545806816144468	0.997195458534476	-0.545806816144468	-0.545806816144468	-0.545806816144468	-0.545806816144468	-0.545806816144468	-0.545806816144468	-0.545806816144468	-0.545806816144468	-0.545806816144468	-0.545806816144468	2.77642687200333	-0.545806816144468	-0.545806816144468	-0.545806816144468	-0.545806816144468	-0.545806816144468	-0.545806816144468	-0.545806816144468	-0.545806816144468	-0.545806816144468	-0.545806816144468	-0.545806816144468	-0.545806816144468	-0.545806816144468	-0.545806816144468	-0.545806816144468	-0.545806816144468	-0.545806816144468	-0.545806816144468	-0.545806816144468	-0.545806816144468	-0.545806816144468	-0.545806816144468	-0.545806816144468	-0.545806816144468	2.18733847917927	-0.545806816144468	-0.545806816144468	-0.545806816144468	-0.545806816144468	-0.545806816144468	-0.545806816144468	-0.545806816144468	-0.545806816144468	-0.545806816144468	-0.545806816144468	2.14972131662986	-0.545806816144468	-0.545806816144468	-0.545806816144468	-0.545806816144468	-0.545806816144468	-0.545806816144468	-0.545806816144468	-0.545806816144468	-0.545806816144468	-0.545806816144468	-0.545806816144468	-0.545806816144468	-0.545806816144468	-0.545806816144468	-0.545806816144468	-0.545806816144468	-0.545806816144468	2.97283821574246	-0.545806816144468	-0.545806816144468	2.74583142393911	-0.545806816144468	-0.545806816144468	-0.545806816144468	-0.545806816144468	-0.545806816144468	-0.545806816144468	-0.545806816144468	-0.545806816144468	-0.545806816144468	-0.545806816144468	-0.545806816144468	-0.545806816144468	-0.545806816144468	-0.545806816144468	-0.545806816144468	3.4847457636708	-0.545806816144468	-0.545806816144468	-0.545806816144468	-0.545806816144468	-0.545806816144468	-0.545806816144468	-0.545806816144468	-0.545806816144468	-0.545806816144468	-0.545806816144468	-0.545806816144468	-0.545806816144468	-0.545806816144468	-0.545806816144468	2.13976458807139	-0.545806816144468	-0.545806816144468	2.91580551960047	-0.545806816144468	-0.545806816144468	-0.545806816144468	-0.545806816144468	-0.545806816144468	-0.545806816144468	2.55072268207976	-0.545806816144468	-0.545806816144468	-0.545806816144468	-0.545806816144468	-0.545806816144468	3.30744521428696	-0.545806816144468	2.39313732417141	-0.545806816144468	-0.545806816144468	-0.545806816144468	-0.545806816144468	-0.545806816144468	-0.545806816144468	-0.545806816144468	-0.545806816144468	1.92993492187512	2.76642454478458	-0.545806816144468	-0.545806816144468	-0.545806816144468	2.65437569178091	1.86519649682201	-0.545806816144468	-0.545806816144468	-0.545806816144468	-0.545806816144468	-0.545806816144468	-0.545806816144468	2.37540957735493	-0.545806816144468	-0.545806816144468	-0.545806816144468	-0.545806816144468	-0.545806816144468	-0.545806816144468	-0.545806816144468	-0.545806816144468	-0.545806816144468	1.88071935389501	-0.545806816144468	-0.545806816144468	-0.545806816144468	-0.545806816144468	-0.545806816144468	-0.545806816144468	-0.545806816144468	-0.545806816144468	-0.545806816144468	-0.545806816144468	-0.545806816144468	2.15775011996634	-0.545806816144468	-0.545806816144468	1.94187810045613	-0.545806816144468	-0.545806816144468	-0.545806816144468	-0.545806816144468	-0.545806816144468	1.95857294643547	-0.545806816144468	-0.545806816144468	-0.545806816144468	-0.545806816144468	-0.545806816144468	-0.545806816144468	3.51452892830792	2.76891789760435	-0.545806816144468	-0.545806816144468	-0.545806816144468	-0.545806816144468	-0.545806816144468	-0.545806816144468	-0.545806816144468	-0.545806816144468	-0.545806816144468	-0.545806816144468	-0.545806816144468	-0.545806816144468	-0.545806816144468	-0.545806816144468	-0.545806816144468	-0.545806816144468	2.61173599423828	-0.545806816144468	-0.545806816144468	-0.545806816144468	-0.545806816144468	-0.545806816144468	-0.545806816144468	-0.545806816144468	2.88181709177622	2.96412649465329	-0.545806816144468	-0.545806816144468	-0.545806816144468	-0.545806816144468	-0.545806816144468	-0.545806816144468	-0.545806816144468	-0.545806816144468	-0.545806816144468	-0.545806816144468	2.72395400275526	3.18475108952438	-0.545806816144468	-0.545806816144468	-0.545806816144468	2.79751595232787	-0.545806816144468	-0.545806816144468	-0.545806816144468	-0.545806816144468	-0.545806816144468	-0.545806816144468	-0.545806816144468	-0.545806816144468	-0.545806816144468	-0.545806816144468	-0.545806816144468	2.54513095037896	2.27928023137842	-0.545806816144468	2.37056495130744	2.50938710216821	-0.545806816144468	-0.545806816144468	-0.545806816144468	-0.545806816144468	-0.545806816144468	-0.545806816144468	-0.545806816144468	-0.545806816144468	-0.545806816144468	3.57227198611757	-0.545806816144468	2.73255256226958	-0.545806816144468	-0.545806816144468	1.75495055497051	-0.545806816144468	-0.545806816144468	1.90684324181855	-0.545806816144468	-0.545806816144468	-0.545806816144468	-0.545806816144468	-0.545806816144468	-0.545806816144468	1.7279761049105	1.65649246125545	-0.545806816144468	1.95353719180628	2.13531247572507	-0.545806816144468	-0.545806816144468	-0.545806816144468	-0.545806816144468	0.873942117378587	3.24425528528201	2.1432394961552	1.81720475690998	-0.545806816144468	-0.545806816144468	-0.545806816144468	-0.545806816144468	-0.545806816144468	-0.545806816144468	-0.545806816144468	2.52781747290453	-0.545806816144468	-0.545806816144468	-0.545806816144468	-0.545806816144468	-0.545806816144468	1.68157053165923	2.09078393104283	-0.545806816144468	-0.545806816144468	-0.545806816144468	-0.545806816144468	-0.545806816144468	-0.545806816144468	-0.545806816144468	2.31795613488759	-0.545806816144468	-0.545806816144468	-0.545806816144468	-0.545806816144468	-0.545806816144468	-0.545806816144468	-0.545806816144468	-0.545806816144468	-0.545806816144468	-0.545806816144468	-0.545806816144468	2.5985650649524	-0.545806816144468	2.14672510020897	-0.545806816144468	-0.545806816144468	3.13461406727521	-0.545806816144468	-0.545806816144468	-0.545806816144468	-0.545806816144468	-0.545806816144468	-0.545806816144468	-0.545806816144468	-0.545806816144468	-0.545806816144468	-0.545806816144468	-0.545806816144468	-0.545806816144468	3.17120192840432	-0.545806816144468	-0.545806816144468	-0.545806816144468	-0.545806816144468	-0.545806816144468	-0.545806816144468	-0.545806816144468	-0.545806816144468	-0.545806816144468	-0.545806816144468	-0.545806816144468	-0.545806816144468	-0.545806816144468	4.01222028481882	-0.545806816144468	-0.545806816144468	2.66891408542966	-0.545806816144468	2.21718106384841	3.07049331465224	-0.545806816144468	-0.545806816144468	-0.545806816144468	-0.545806816144468	-0.545806816144468	-0.545806816144468	-0.545806816144468	-0.545806816144468	-0.545806816144468	-0.545806816144468	-0.545806816144468	-0.545806816144468	-0.545806816144468	-0.545806816144468	-0.545806816144468	-0.545806816144468	2.98552261740865	-0.545806816144468	-0.545806816144468	-0.545806816144468	-0.545806816144468	3.97457347834069	-0.545806816144468	-0.545806816144468	1.87720664296613	-0.545806816144468	-0.545806816144468	-0.545806816144468	-0.545806816144468	-0.545806816144468	-0.545806816144468	-0.545806816144468	-0.545806816144468	-0.545806816144468	-0.545806816144468	2.82371587024951	-0.545806816144468	-0.545806816144468	2.03299787597892	-0.545806816144468	-0.545806816144468	-0.545806816144468	1.75425866975128	1.77099586507118	2.53471386730181	-0.545806816144468	-0.545806816144468	-0.545806816144468	-0.545806816144468	-0.545806816144468	-0.545806816144468	-0.545806816144468	1.62473446963131	2.5465265254166	-0.545806816144468	-0.545806816144468	2.42306609983924	-0.545806816144468	-0.545806816144468	2.55704359191416	2.13679456616425	2.51686259670164	-0.545806816144468	1.94519635964704	-0.545806816144468	2.91348134479646	-0.545806816144468	-0.545806816144468	-0.545806816144468	2.12940348278131	-0.545806816144468	-0.545806816144468	-0.545806816144468	-0.545806816144468	1.78801345415799	-0.545806816144468	-0.545806816144468	-0.545806816144468	-0.545806816144468	-0.545806816144468	-0.545806816144468	-0.545806816144468	-0.545806816144468	-0.545806816144468	-0.545806816144468	-0.545806816144468	-0.545806816144468	-0.545806816144468	1.92340230794198	-0.545806816144468	-0.545806816144468	-0.545806816144468	-0.545806816144468	-0.545806816144468	-0.545806816144468	-0.545806816144468	-0.545806816144468	-0.545806816144468	-0.545806816144468	-0.545806816144468	-0.545806816144468	-0.545806816144468	2.14373678342708	-0.545806816144468	-0.545806816144468	1.80096540742404	-0.545806816144468	-0.545806816144468	-0.545806816144468	1.89766593962619	1.50116983694671	2.38638214434123	2.46939276064614	-0.545806816144468	-0.545806816144468	-0.545806816144468	1.67229006349592	-0.545806816144468	-0.545806816144468	-0.545806816144468	-0.545806816144468	-0.545806816144468	1.75201331036631	1.30031936006564	-0.545806816144468	1.99623735794892	0.976170623553879	-0.545806816144468	-0.545806816144468	-0.545806816144468	-0.545806816144468	-0.545806816144468	2.31449201913887	1.55175479843671	-0.545806816144468	-0.545806816144468	2.3983833583201	-0.545806816144468	-0.545806816144468	0.984337178610307	1.17809436926344	-0.545806816144468	-0.545806816144468	4.50342271527889	-0.545806816144468	-0.545806816144468	-0.545806816144468	-0.545806816144468	-0.545806816144468	-0.545806816144468	-0.545806816144468	-0.545806816144468	-0.545806816144468	2.80690455472282	-0.545806816144468	-0.545806816144468	-0.545806816144468	-0.545806816144468	-0.545806816144468	-0.545806816144468	-0.545806816144468	-0.545806816144468	2.62504625804073	-0.545806816144468	3.47008246744134	-0.545806816144468	-0.545806816144468	-0.545806816144468	-0.545806816144468	-0.545806816144468	-0.545806816144468	2.59203105449937	-0.545806816144468	-0.545806816144468	-0.545806816144468	-0.545806816144468	-0.545806816144468	-0.545806816144468	-0.545806816144468	-0.545806816144468	-0.545806816144468	-0.545806816144468	-0.545806816144468	-0.545806816144468	-0.545806816144468	2.57477186295297	-0.545806816144468	-0.545806816144468	-0.545806816144468	-0.545806816144468	-0.545806816144468	-0.545806816144468	-0.545806816144468	-0.545806816144468	-0.545806816144468	-0.545806816144468	-0.545806816144468	-0.545806816144468	3.68301180735993	-0.545806816144468	-0.545806816144468	-0.545806816144468	-0.545806816144468	-0.545806816144468	-0.545806816144468	-0.545806816144468	-0.545806816144468	-0.545806816144468	-0.545806816144468	-0.545806816144468	-0.545806816144468	-0.545806816144468	-0.545806816144468	-0.545806816144468	-0.545806816144468	-0.545806816144468	-0.545806816144468	-0.545806816144468	-0.545806816144468	-0.545806816144468	-0.545806816144468	-0.545806816144468	-0.545806816144468	-0.545806816144468	-0.545806816144468	-0.545806816144468	-0.545806816144468	-0.545806816144468	3.0736288015191	-0.545806816144468	-0.545806816144468	-0.545806816144468	-0.545806816144468	-0.545806816144468	-0.545806816144468	-0.545806816144468	-0.545806816144468	-0.545806816144468	-0.545806816144468	-0.545806816144468	-0.545806816144468	-0.545806816144468	-0.545806816144468	3.35213222627667	-0.545806816144468	-0.545806816144468	-0.545806816144468	-0.545806816144468	4.311595077885	2.8172243464892	-0.545806816144468	-0.545806816144468	-0.545806816144468	-0.545806816144468	-0.545806816144468	-0.545806816144468	-0.545806816144468	-0.545806816144468	-0.545806816144468	-0.545806816144468	-0.545806816144468	-0.545806816144468	-0.545806816144468	-0.545806816144468	2.38699468418243	-0.545806816144468	-0.545806816144468	-0.545806816144468	-0.545806816144468	1.87370563753062	-0.545806816144468	-0.545806816144468	-0.545806816144468	-0.545806816144468	-0.545806816144468	-0.545806816144468	-0.545806816144468	-0.545806816144468	-0.545806816144468	-0.545806816144468	-0.545806816144468	-0.545806816144468	-0.545806816144468	-0.545806816144468	-0.545806816144468	-0.545806816144468	-0.545806816144468	-0.545806816144468	1.57998937426605	-0.545806816144468	2.53333151254029	-0.545806816144468	-0.545806816144468	-0.545806816144468	-0.545806816144468	-0.545806816144468	-0.545806816144468	-0.545806816144468	2.94687142478065	-0.545806816144468	-0.545806816144468	-0.545806816144468	3.31864090209224	-0.545806816144468	-0.545806816144468	-0.545806816144468	-0.545806816144468	-0.545806816144468	3.26173462029234	-0.545806816144468	-0.545806816144468	-0.545806816144468	-0.545806816144468	-0.545806816144468	4.12137933823163	-0.545806816144468	-0.545806816144468	-0.545806816144468	-0.545806816144468	2.7532071988054	-0.545806816144468	-0.545806816144468	-0.545806816144468	-0.545806816144468	-0.545806816144468	3.42697228453266	-0.545806816144468	-0.545806816144468	-0.545806816144468	-0.545806816144468	-0.545806816144468	-0.545806816144468	-0.545806816144468	-0.545806816144468	-0.545806816144468	-0.545806816144468	-0.545806816144468	3.50880823044106	-0.545806816144468	-0.545806816144468	-0.545806816144468	-0.545806816144468	-0.545806816144468	-0.545806816144468	-0.545806816144468	2.66124156145666	2.69928646406847	-0.545806816144468	-0.545806816144468	-0.545806816144468	2.93832679014119	-0.545806816144468	-0.545806816144468	-0.545806816144468	-0.545806816144468	-0.545806816144468	-0.545806816144468	-0.545806816144468	-0.545806816144468	-0.545806816144468	-0.545806816144468	-0.545806816144468	-0.545806816144468	-0.545806816144468	-0.545806816144468	-0.545806816144468	-0.545806816144468	-0.545806816144468	-0.545806816144468	-0.545806816144468	-0.545806816144468	-0.545806816144468	4.01322375281852	3.81066280410782	-0.545806816144468	-0.545806816144468	-0.545806816144468	-0.545806816144468	-0.545806816144468	-0.545806816144468	-0.545806816144468	-0.545806816144468	-0.545806816144468	-0.545806816144468	-0.545806816144468	-0.545806816144468	-0.545806816144468	-0.545806816144468	-0.545806816144468	-0.545806816144468	-0.545806816144468	-0.545806816144468	-0.545806816144468	1.51106890035959	-0.545806816144468	-0.545806816144468	2.56127543843545	-0.545806816144468	-0.545806816144468	-0.545806816144468	-0.545806816144468	-0.545806816144468	-0.545806816144468	-0.545806816144468	-0.545806816144468	1.7480529474453	-0.545806816144468	-0.545806816144468	-0.545806816144468	2.76725512914232	-0.545806816144468	2.31276376358007	2.10271034924817	2.26703544803936	-0.545806816144468	-0.545806816144468	-0.545806816144468	-0.545806816144468	-0.545806816144468	-0.545806816144468	-0.545806816144468	-0.545806816144468	1.32484189298136	1.11523012502936	-0.545806816144468	1.42757730001856	-0.545806816144468	1.98583467925981	-0.545806816144468	-0.545806816144468	1.23233324570006	-0.545806816144468	-0.545806816144468	-0.545806816144468	-0.545806816144468	0.953707056340076	-0.545806816144468	-0.545806816144468	-0.545806816144468	-0.545806816144468	-0.545806816144468	1.85637392540872	-0.545806816144468	1.53256538551592	1.47261218786857	-0.545806816144468	1.86905572603492	-0.545806816144468	-0.545806816144468	-0.545806816144468	-0.545806816144468	1.99689084231261	0.871408857685741	-0.545806816144468	-0.545806816144468	1.48507851814515	-0.545806816144468	0.711788387572455	1.2797224409249	-0.545806816144468	0.494041843097186	-0.545806816144468	0.62665046685044	0.623821625334125	-0.545806816144468	-0.545806816144468	1.68956065169973	0.428123525115192	0.907448278865215	0.269236357271732	-0.0363864129483486	0.907617573233236	1.30961490874296	1.63483074814432	-0.545806816144468	1.51457226158107	1.44442189821035	1.14043746215748	-0.545806816144468	1.25532102399888	-0.545806816144468	-0.545806816144468	-0.545806816144468	1.22901764903364	-0.545806816144468	-0.545806816144468	-0.545806816144468	-0.545806816144468	-0.545806816144468	1.83426472286563	0.760655733889758	1.57436097827561	0.663982626459869	-0.545806816144468	1.64853290217691	0.909546233086031	1.4272092710153	1.55899419931627	1.40289103016194	-0.545806816144468	-0.545806816144468	1.32757414034716	0.471354599564291	-0.545806816144468	-0.545806816144468	-0.545806816144468	1.40432434026966	-0.545806816144468	0.825358011223438	1.04530095167725	0.988740359407419	-0.545806816144468	-0.545806816144468	-0.545806816144468	-0.545806816144468	-0.545806816144468	1.53284070060281	1.73745409570077	1.62655619585528	2.29826972185136	0.820545944601277	1.06297455613652	1.23008887524994	0.974213229868424	-0.545806816144468	-0.545806816144468	-0.545806816144468	-0.545806816144468	0.676569525562926	-0.545806816144468	-0.545806816144468	-0.545806816144468	0.519653847350505	0.55464137698108	2.36021499732031	1.18571543546427	0.463322405641123	1.44751113422673	0.64543151838496	-0.545806816144468	0.399910914196109	0.889715485309062	-0.545806816144468	-0.545806816144468	0.698072848669312	-0.545806816144468	-0.545806816144468	-0.545806816144468	-0.545806816144468	-0.545806816144468	-0.545806816144468	-0.545806816144468	1.11658112559898	-0.545806816144468	1.16558203777952	0.640428863097258	1.13280657784467	0.46786190758223	0.724768626270908	-0.545806816144468	-0.545806816144468	0.833950703233995	-0.545806816144468	1.065578844337	-0.545806816144468	0.1087938941253	-0.545806816144468	-0.545806816144468	-0.545806816144468	-0.545806816144468	-0.545806816144468	-0.545806816144468	-0.545806816144468	1.05834075093392	-0.545806816144468	-0.545806816144468	-0.545806816144468	-0.545806816144468	1.13635261945077	-0.545806816144468	-0.545806816144468	1.3132455270947	1.34694704174428	1.05693271895795	-0.545806816144468	-0.545806816144468	0.848797772098746	0.804250958187987	0.772748979828494	1.45637811181656	0.707584890939933	1.25723227122505	0.228157597652622	1.5840509392047	1.09845661288018	-0.545806816144468	-0.545806816144468	0.688800112096446	1.17745493613864	0.499317903314418	-0.545806816144468	0.686998772579692	-0.545806816144468	0.603475163763136	-0.545806816144468	-0.545806816144468	0.801322074128795	0.180315770736146	0.301489880867405	0.322769275068095	-0.545806816144468	1.60700184084929	0.494991286400452	-0.545806816144468	-0.545806816144468	-0.545806816144468	-0.545806816144468	1.21838185185212	-0.545806816144468	-0.545806816144468	1.07145166309822	-0.545806816144468	-0.545806816144468	1.24275685780088	-0.545806816144468	2.25546579823472	1.91307307588574	0.846705945823263	1.58769204487889	-0.545806816144468	0.95615311805727	2.10527117930793	1.27268241015816	-0.545806816144468	-0.545806816144468	1.8531321774481	-0.545806816144468	1.1160742240779	-0.545806816144468	-0.545806816144468	-0.545806816144468	-0.545806816144468	0.731412549344389	-0.545806816144468	1.5719179884962	1.07930002467667	1.73101284334885	1.72865014059981	-0.545806816144468	0.705354974286163	0.984691278597324	0.419469341428495	-0.545806816144468	-0.545806816144468	1.11742669940067	0.81643361441477	0.825358011223438	-0.545806816144468	-0.545806816144468	1.03399944073718	-0.545806816144468	0.964230423319058	0.733740508411568	-0.545806816144468	-0.545806816144468	1.68640530288638	-0.545806816144468	-0.545806816144468	-0.545806816144468	1.86982928074744	1.6006204400954	0.900689532414283	1.76311586349168	1.53132747190687	-0.545806816144468	0.941602256077114	0.767904220044839	-0.545806816144468	-0.545806816144468	-0.545806816144468	1.22281271620425	-0.545806816144468	-0.545806816144468	-0.545806816144468	-0.545806816144468	-0.545806816144468	-0.545806816144468	1.35267568745673	-0.545806816144468	0.742451247801318	0.581975852021877	1.32277119996444	-0.545806816144468	-0.545806816144468	-0.545806816144468	-0.545806816144468	0.648538380133725	-0.545806816144468	-0.545806816144468	0.599524361711777	1.13513996670405	-0.545806816144468	-0.545806816144468	1.35436781810232	1.32375143004187	-0.545806816144468	0.992883914817129	1.14148382190961	1.0341510227524	-0.545806816144468	-0.545806816144468	1.14849541302468	-0.545806816144468	1.1659419591686	0.895804261208314	0.966851241782757	1.0077950259259	1.14673664353855	-0.545806816144468	2.09030951044955	1.23135667760329	-0.545806816144468	1.08951140257104	-0.545806816144468	0.312869998948949	0.650604901558673	1.27917084194739	-0.545806816144468	1.27073541585589	1.19583504543365	0.72697524146928	0.788782623131067	0.555708465527128	-0.545806816144468	1.5422500097711	-0.545806816144468	0.560213670443151	0.805230222815119	0.705076815752752	1.25592410028816	1.38997710336854	-0.545806816144468	0.474811258012844	-0.545806816144468	1.61457586851301	0.936487039696618	1.17855142069774	-0.545806816144468	0.46457256038791	0.889282648023759	-0.545806816144468	1.56476904756483	1.52669304084274	1.09862172512705	-0.545806816144468	1.93342170763306	1.06407830614403	-0.545806816144468	1.06747854040281	0.177200116736967	0.253345280091888	-0.545806816144468	-0.545806816144468	-0.545806816144468	1.2493142766116	1.26828252335465	1.22126881544075	1.31831987391781	1.42280469690446	1.36917262237517	1.48953472295682	-0.545806816144468	1.09820901112387	0.788358245087372	-0.545806816144468	-0.545806816144468	1.34896459039492	0.490889863005962	1.18765520099909	0.848565020594723	-0.545806816144468	-0.545806816144468	0.687088709642995	1.37508856074019	-0.545806816144468	1.66731269726304	-0.545806816144468	0.881293967846093	0.619884931990561	-0.545806816144468	-0.545806816144468	1.1490825438993	1.80998400383274	-0.545806816144468	-0.545806816144468	0.445459678600569	-0.545806816144468	1.71173521099287	0.184963703152931	-0.545806816144468	-0.545806816144468	1.68592075821715	-0.545806816144468	-0.545806816144468	0.951134244673493	-0.545806816144468	1.56178254146387	0.870085708903853	-0.545806816144468	1.75460455313496	-0.545806816144468	0.840469866599999	0.472140840417142	-0.545806816144468	1.28207079023826	-0.545806816144468	-0.545806816144468	1.04230614143127	-0.545806816144468	1.25077857382697	0.262153669736584	-0.545806816144468	0.680292176695464	0.884171337719967	0.691150060218317	0.621488423843371	-0.545806816144468	1.91717925023861	1.47847787596236	-0.545806816144468	-0.545806816144468	0.498105273161989	0.696700125464421	0.515350236348351	0.34738537209556	0.392937842687616	0.567734704948503	-0.545806816144468	1.24275685780088	-0.545806816144468	1.12970619921758	0.456473639983904	-0.545806816144468	1.53256538551592	-0.545806816144468	-0.545806816144468	0.678294971542785	0.647192810368605	-0.545806816144468	-0.545806816144468	0.242749340086017	-0.545806816144468	-0.545806816144468	-0.545806816144468	-0.545806816144468	-0.545806816144468	-0.545806816144468	-0.545806816144468	-0.545806816144468	1.76259270098588	-0.545806816144468	-0.545806816144468	-0.545806816144468	-0.545806816144468	-0.545806816144468	1.51268418959838	-0.545806816144468	-0.545806816144468	-0.545806816144468	1.05943771549835	1.10600538170961	0.934570168887331	-0.545806816144468	-0.545806816144468	1.6078956543395	1.8256995528437	2.39416415668002	1.42097584729205	-0.545806816144468	-0.545806816144468	1.06226585621665	-0.545806816144468	-0.545806816144468	-0.545806816144468	-0.545806816144468	-0.545806816144468	-0.545806816144468	-0.545806816144468	-0.545806816144468	-0.545806816144468	1.76696066201456	1.09787899973092	-0.545806816144468	-0.545806816144468	-0.545806816144468	0.975610822369417	-0.545806816144468	-0.545806816144468	-0.545806816144468	-0.545806816144468	-0.545806816144468	0.859475150617747	-0.545806816144468	1.50570488428616	1.56576665183638	1.32418744853305	-0.545806816144468	-0.545806816144468	1.23291974502407	-0.545806816144468	-0.545806816144468	-0.545806816144468	0.71800695287466	-0.545806816144468	-0.545806816144468	-0.545806816144468	-0.545806816144468	-0.545806816144468	2.016679747889	0.995036480389345	0.871770168702713	-0.545806816144468	0.977431776605254	-0.545806816144468	1.25331393144538	0.577434230079357	-0.545806816144468	-0.545806816144468	-0.545806816144468	-0.545806816144468	-0.545806816144468	2.288689578074	-0.545806816144468	-0.545806816144468	-0.545806816144468	0.684306994572094	-0.545806816144468	-0.545806816144468	-0.545806816144468	0.479888047733132	1.28144852872118	0.128903701864216	-0.545806816144468	-0.545806816144468	0.533602174495873	-0.545806816144468	0.577360092248247	-0.545806816144468	1.13829098777405	1.00073565917559	0.424598933176712	0.563888713914749	-0.545806816144468	-0.545806816144468	-0.545806816144468	-0.545806816144468	-0.545806816144468	1.74291053074799	-0.545806816144468	-0.545806816144468	1.52053135621611	-0.545806816144468	-0.545806816144468	-0.545806816144468	-0.545806816144468	-0.545806816144468	1.09804398767788	0.944274293858216	-0.545806816144468	-0.545806816144468	1.53753351886074	-0.545806816144468	-0.545806816144468	-0.545806816144468	1.20933842133708	0.820936298554472	-0.545806816144468	1.3760913155912	-0.545806816144468	1.72528449106403	1.39599590162907	-0.545806816144468	-0.545806816144468	-0.545806816144468	-0.545806816144468	-0.545806816144468	-0.545806816144468	-0.545806816144468	-0.545806816144468	-0.545806816144468	-0.545806816144468	-0.545806816144468	-0.545806816144468	-0.545806816144468	1.07656790726221	1.38283175587802	-0.545806816144468	-0.545806816144468	-0.545806816144468	-0.545806816144468	1.19639580017528	-0.545806816144468	0.895804261208314	1.3322940665909	-0.545806816144468	-0.545806816144468	1.92015095617166	-0.545806816144468	1.79554883238159	-0.545806816144468	-0.545806816144468	-0.545806816144468	-0.545806816144468	-0.545806816144468	-0.545806816144468	-0.545806816144468	2.52404077315431	-0.545806816144468	-0.545806816144468	1.93403820593127	-0.545806816144468	-0.545806816144468	-0.545806816144468	1.08804422880937	-0.545806816144468	-0.545806816144468	-0.545806816144468	-0.545806816144468	-0.545806816144468	-0.545806816144468	-0.545806816144468	-0.545806816144468	1.37724976910392	-0.545806816144468	-0.545806816144468	-0.545806816144468	-0.545806816144468	-0.545806816144468	-0.545806816144468	-0.545806816144468	1.76678558182244	-0.545806816144468	0.957379323809567	1.11052012003697	-0.545806816144468	1.50356796754042	-0.545806816144468	-0.545806816144468	0.916714533528185	0.509841400414645	1.51484230050776	-0.545806816144468	-0.545806816144468	-0.545806816144468	1.16235006871154	-0.545806816144468	-0.545806816144468	-0.545806816144468	-0.545806816144468	-0.545806816144468	3.00328576278537	-0.545806816144468	-0.545806816144468	-0.545806816144468	1.16630204373395	-0.545806816144468	1.31637293806705	1.429788657413	1.30862936985836	-0.545806816144468	-0.545806816144468	-0.545806816144468	-0.545806816144468	1.82774130696359	2.24890578981825	3.07834561754269	2.11622038645878	1.79626939014303	-0.545806816144468	-0.545806816144468	2.777682606325	-0.545806816144468	-0.545806816144468	1.64187205991142	-0.545806816144468	-0.545806816144468	-0.545806816144468	2.03818984016561	-0.545806816144468	-0.545806816144468	1.28957407774896	-0.545806816144468	-0.545806816144468	-0.545806816144468	-0.545806816144468	-0.545806816144468	-0.545806816144468	1.30585031486687	-0.545806816144468	-0.545806816144468	1.65461377422856	-0.545806816144468	1.135226522431	1.47261218786857	-0.545806816144468	-0.545806816144468	-0.545806816144468	-0.545806816144468	0.747797056245238	0.807520977610112	-0.545806816144468	0.844852076580786	1.85522862866924	0.88626047795239	0.892318304240122	-0.545806816144468	0.937215503814784	-0.545806816144468	-0.545806816144468	-0.545806816144468	-0.545806816144468	1.04100447210619	0.783708673068708	0.509776173783384	-0.545806816144468	0.917358191389225	-0.545806816144468	-0.545806816144468	0.708889504513924	0.549478530120082	-0.545806816144468	0.479580747632008	-0.545806816144468	-0.545806816144468	-0.545806816144468	0.312272261356968	1.15966678842482	-0.545806816144468	0.164713081456522	-0.545806816144468	1.88830506619634	-0.545806816144468	0.967957633793524	1.74896990865639	-0.545806816144468	1.45460617584881	-0.545806816144468	0.676569525562926	-0.545806816144468	-0.545806816144468	-0.545806816144468	0.39773017472916	-0.545806816144468	0.558421343959061	-0.545806816144468	0.404618865555938	-0.545806816144468	-0.545806816144468	0.480503216414713	-0.545806816144468	0.214370919599548	0.0769945223786366	-0.545806816144468	-0.545806816144468	0.627380177662724	-0.545806816144468	0.410545132147675	-0.545806816144468	0.420066739344643	-0.545806816144468	0.751486764906427	-0.545806816144468	1.12919066530609	-0.545806816144468	-0.545806816144468	-0.545806816144468	-0.545806816144468	0.948166860283041	-0.545806816144468	0.247847542933284	0.277700174607757	0.228572820858306	-0.545806816144468	0.157149584954493	1.60849199269187	-0.545806816144468	-0.545806816144468	-0.545806816144468	-0.545806816144468	-0.545806816144468	-0.545806816144468	-0.545806816144468	-0.545806816144468	-0.545806816144468	-0.545806816144468	-0.545806816144468	-0.545806816144468	-0.545806816144468	1.89846081401118	0.917873548984972	-0.545806816144468	1.12867547210638	-0.545806816144468	0.584899467618386	0.638439985840939	0.497277246034071	0.518989413864812	1.34181238121332	-0.545806816144468	-0.545806816144468	-0.545806816144468	1.28664817597638	-0.545806816144468	1.07865628807565	1.19695694516218	1.07480529701635	2.12973095004096	0.770167335278174	0.766263424987874	1.00182285074319	1.74770930188698	0.947494191896239	-0.545806816144468	-0.545806816144468	1.73253467004024	-0.545806816144468	-0.545806816144468	1.17154168037853	-0.545806816144468	-0.545806816144468	-0.545806816144468	1.60729968620406	-0.545806816144468	0.91094842777953	1.06242328741981	-0.545806816144468	1.98813779150681	1.47623065893361	2.79921794603073	1.40552053876789	1.23448579512075	0.895305175898441	-0.545806816144468	1.82052048828324	-0.545806816144468	-0.545806816144468	-0.545806816144468	0.806210978316385	0.903587011102874	1.25161171659889	-0.545806816144468	2.60348799786643	0.760757244573779	-0.545806816144468	-0.545806816144468	-0.545806816144468	-0.545806816144468	0.912737173175133	0.802730612644739	-0.545806816144468	0.834747830105469	-0.545806816144468	-0.545806816144468	-0.545806816144468	-0.545806816144468	1.01507103284492	0.671204482297006	-0.545806816144468	0.338765881470441	-0.545806816144468	-0.545806816144468	1.32910801188106	0.566498088404334	0.406357165982969	-0.545806816144468	0.42663339151128	-0.545806816144468	0.520985280854294	-0.545806816144468	0.388753490446755	0.491581610809184	-0.545806816144468	1.14078609364425	1.06843018530696	-0.545806816144468	0.684217479237416	-0.545806816144468	0.906243261068462	-0.545806816144468	-0.545806816144468	-0.545806816144468	-0.545806816144468	0.798191037154024	-0.545806816144468	-0.545806816144468	-0.545806816144468	-0.545806816144468	-0.545806816144468	0.803816207088594	1.4192722957515	-0.545806816144468	-0.545806816144468	1.12448076850182	0.868405460302363	-0.545806816144468	-0.545806816144468	-0.545806816144468	0.514823034957079	-0.545806816144468	1.08220360900777	-0.545806816144468	0.376574649984362	-0.545806816144468	0.436319352092228	-0.545806816144468	0.296078452302224	0.110869085035783	-0.545806816144468	-0.545806816144468	1.49930892744624	0.476029850909612	0.668235322338581	0.768212347117288	-0.545806816144468	0.767596244086718	-0.545806816144468	-0.545806816144468	-0.545806816144468	1.66420145835976	0.654632650140011	1.07280729663755	1.2622829860401	0.962923622524333	0.803598941614011	-0.545806816144468	1.17992414503027	-0.545806816144468	0.725055992950976	-0.545806816144468	0.568682271395166	-0.545806816144468	0.474020773337932	-0.545806816144468	1.5200785676991	-0.545806816144468	-0.545806816144468	-0.545806816144468	2.3123320946821	0.518060640066805	-0.545806816144468	-0.545806816144468	0.383199915432143	-0.545806816144468	0.710196951173652	-0.545806816144468	-0.545806816144468	1.06803352076543	-0.545806816144468	-0.545806816144468	-0.545806816144468	0.755601136941978	-0.545806816144468	-0.545806816144468	0.418818497828055	1.85752048008194	0.498232782048703	-0.545806816144468	1.21761371835069	-0.545806816144468	-0.545806816144468	0.438122267908085	0.852298878854711	0.94830147100431	1.52447995317452	0.534969815874351	-0.545806816144468	0.425202859942665	0.862557515461572	1.63494995633843	0.722188412587834	0.657191034769116	-0.545806816144468	0.466364025998988	0.623499229818657	0.497914069919593	0.921945440797268	-0.545806816144468	-0.545806816144468	-0.545806816144468	1.21092329435822	0.59323068729028	1.49357269243109	1.44167554018932	-0.545806816144468	0.96367989888659	-0.545806816144468	-0.545806816144468	1.64032954392953	-0.545806816144468	0.436488087477347	-0.545806816144468	0.475785893093865	0.531829567184671	0.54123798686093	1.02174885432268	0.410598386290945	-0.545806816144468	-0.545806816144468	1.42268265698411	-0.545806816144468	1.7185869825796	2.39931150781415	-0.545806816144468	-0.545806816144468	-0.545806816144468	-0.545806816144468	-0.545806816144468	-0.545806816144468	2.39098382640308	-0.545806816144468	-0.545806816144468	-0.545806816144468	-0.545806816144468	1.5355983261278	-0.545806816144468	-0.545806816144468	0.938674708126816	-0.545806816144468	0.998927278477414	2.57620106637941	1.39694376268721	-0.545806816144468	-0.545806816144468	1.03688481309214	-0.545806816144468	-0.545806816144468	1.68334053055159	1.44392193712453	-0.545806816144468	0.876848981999129	1.79231258419255	1.10968206115527	0.985896521870885	-0.545806816144468	0.922269633043454	0.808286374144231	0.71225725730653	0.152346842628887	-0.545806816144468	-0.545806816144468	-0.545806816144468	-0.545806816144468	-0.545806816144468	-0.545806816144468	0.725727042785205	1.29030714383401	-0.545806816144468	0.518325833629468	-0.545806816144468	0.229474025973263	0.0747758406428504	0.506719856495885	1.27875738065893	1.3233156335832	0.258958484546676	1.43381585623351	0.86643055116134	-0.545806816144468	-0.545806816144468	-0.545806816144468	-0.545806816144468	1.49084950213474	1.2740171813399	-0.545806816144468	0.821550185192734	0.943337924956864	-0.545806816144468	-0.545806816144468	-0.545806816144468	-0.545806816144468	-0.545806816144468	-0.545806816144468	-0.545806816144468	1.18617685925682	-0.545806816144468	-0.545806816144468	-0.545806816144468	-0.545806816144468	1.51106890035959	-0.545806816144468	-0.545806816144468	-0.545806816144468	1.02781116176625	-0.545806816144468	-0.545806816144468	-0.545806816144468	0.983770980486973	1.06431503462784	1.42012366488613	2.09363469343908	-0.545806816144468	-0.545806816144468	1.58944473124994	1.40935925080624	0.620365499987737	1.13661271835301	-0.545806816144468	1.09065449019144	1.48285851650926	1.42243862716482	-0.545806816144468	-0.545806816144468	0.742155610904621	-0.545806816144468	1.18543870854383	-0.545806816144468	-0.545806816144468	-0.545806816144468	-0.545806816144468	-0.545806816144468	-0.545806816144468	1.18047389522527	1.02871353424883	-0.545806816144468	-0.545806816144468	1.10052307359896	0.83508975224944	1.46618616092935	1.05646396149134	-0.545806816144468	0.866251301953632	1.33593400817982	-0.545806816144468	1.47304220611929	0.696700125464421	0.635881235831566	1.27350355570759	1.54315440359724	1.23409400247006	1.37066703221317	-0.545806816144468	0.508798769410605	-0.545806816144468	-0.545806816144468	0.352743035770691	-0.545806816144468	-0.545806816144468	0.73817833412391	0.0835430574593356	1.53836411505479	-0.545806816144468	-0.545806816144468	-0.545806816144468	-0.545806816144468	-0.545806816144468	1.43003470123313	1.11438694561718	-0.545806816144468	1.46286248466407	-0.545806816144468	-0.545806816144468	-0.545806816144468	-0.545806816144468	-0.545806816144468	1.64002133442842	-0.545806816144468	0.991452418755725	0.923567917719345	-0.545806816144468	-0.545806816144468	-0.545806816144468	-0.545806816144468	-0.545806816144468	-0.545806816144468	-0.545806816144468	-0.545806816144468	-0.545806816144468	-0.545806816144468	1.02256920923141	0.973654955637495	-0.545806816144468	-0.545806816144468	1.70039752651145	-0.545806816144468	-0.545806816144468	-0.545806816144468	-0.545806816144468	-0.545806816144468	-0.545806816144468	-0.545806816144468	-0.545806816144468	-0.545806816144468	1.29167024572999	1.32222711262892	-0.545806816144468	-0.545806816144468	-0.545806816144468	-0.545806816144468	1.14902381110779	0.737542392545316	-0.545806816144468	-0.545806816144468	-0.545806816144468	-0.545806816144468	-0.545806816144468	-0.545806816144468	1.04146362479344	2.19096186058021	-0.545806816144468	-0.545806816144468	1.08317393991695	-0.545806816144468	2.12352527343677	-0.545806816144468	-0.545806816144468	1.21703809312058	-0.545806816144468	1.31464605111905	-0.545806816144468	1.0477672504578	-0.545806816144468	0.862201131658731	-0.545806816144468	1.80404754732229	1.47209643362783	-0.545806816144468	-0.545806816144468	1.59751932671008	-0.545806816144468	-0.545806816144468	-0.545806816144468	0.802947585025187	1.1083430573363	-0.545806816144468	-0.545806816144468	1.26685499156232	-0.545806816144468	-0.545806816144468	-0.545806816144468	-0.545806816144468	-0.545806816144468	1.46952203310808	-0.545806816144468	-0.545806816144468	2.42085854097869	1.27669312756527	1.04376364744701	1.77504716138322	1.25693020256198	1.35617640311882	-0.545806816144468	-0.545806816144468	-0.545806816144468	1.08042787841302	-0.545806816144468	-0.545806816144468	-0.545806816144468	1.34829155120952	2.33308563342672	-0.545806816144468	1.299259841226	-0.545806816144468	-0.545806816144468	0.975610822369417	2.03547793266824	-0.545806816144468	1.00022885884471	-0.545806816144468	-0.545806816144468	-0.545806816144468	-0.545806816144468	-0.545806816144468	1.0919629736897	0.618285998636653	-0.545806816144468	1.33604455029974	-0.545806816144468	-0.545806816144468	-0.545806816144468	1.57105725857023	-0.545806816144468	-0.545806816144468	-0.545806816144468	0.660190170197968	-0.545806816144468	0.82625720908923	-0.545806816144468	1.09540843214255	0.761163452288268	-0.545806816144468	-0.545806816144468	0.845315057125443	-0.545806816144468	-0.545806816144468	-0.545806816144468	1.00160528238781	-0.545806816144468	0.314239450485701	-0.545806816144468	0.78144904188165	-0.545806816144468	-0.545806816144468	0.370142804182787	-0.545806816144468	-0.545806816144468	-0.545806816144468	-0.545806816144468	-0.545806816144468	-0.545806816144468	0.0943952932213779	0.7351025793381	0.70138030753824	0.690878437282125	-0.545806816144468	0.374404056555278	-0.545806816144468	0.490575745821961	-0.545806816144468	-0.545806816144468	-0.545806816144468	-0.545806816144468	-0.545806816144468	0.583848162776301	-0.545806816144468	-0.545806816144468	-0.545806816144468	1.03658056046982	1.07081455776703	0.96409275228743	-0.545806816144468	2.5182266563147	1.85332258990412	-0.545806816144468	0.994174686343424	-0.545806816144468	-0.545806816144468	-0.545806816144468	1.36825425528708	0.965263805426555	-0.545806816144468	0.902956082319875	0.686639160818055	0.661135966675666	-0.545806816144468	-0.545806816144468	1.57034058076897	-0.545806816144468	-0.545806816144468	-0.545806816144468	-0.545806816144468	0.640511883414671	-0.545806816144468	-0.545806816144468	1.24008922717945	-0.545806816144468	0.386372307308423	-0.545806816144468	-0.545806816144468	0.596061631983013	-0.545806816144468	-0.545806816144468	-0.545806816144468	0.778152901538226	-0.545806816144468	-0.545806816144468	1.0500868296619	1.36905777363624	2.05196493500358	1.25231220498901	1.95913393232696	2.14456608106794	-0.545806816144468	1.53132747190687	0.886506682454882	1.13956656110721	0.912225629642622	-0.545806816144468	-0.545806816144468	-0.545806816144468	0.796147925651932	0.782866939577982	0.664155599795509	1.59722450619288	0.64660511267563	1.10019206584047	2.16262848881901	0.905989841977321	-0.545806816144468	0.704520885026786	0.899935678499378	0.924608295060022	-0.545806816144468	-0.545806816144468	-0.545806816144468	0.859002200642797	-0.545806816144468	-0.545806816144468	0.64284135783178	1.11895106133166	0.741761648708326	-0.545806816144468	1.21972782984624	1.09310973678947	1.08511832101522	1.20997199926119	1.54922944359195	1.18913626987101	1.06336856684601	-0.545806816144468	-0.545806816144468	-0.545806816144468	1.01219608302237	1.82848476332592	-0.545806816144468	-0.545806816144468	1.40229450144628	0.821661863149165	0.73451846422364	0.659846625868654	0.575731615490584	0.454425908323624	-0.545806816144468	-0.545806816144468	-0.545806816144468	-0.545806816144468	-0.545806816144468	-0.545806816144468	1.47403201850927	2.36133391984274	0.872855267216799	1.59266637982553	0.908273982591495	-0.545806816144468	-0.545806816144468	1.07978318551623	0.761061875604504	0.63202364045577	0.476945760419472	0.387029689314892	1.4495625466165	-0.545806816144468	2.03374881788767	0.664242105738043	0.655739894688586	-0.545806816144468	0.959701290938497	0.409534456534065	0.376179217980034	0.358119325491985	0.413161750719302	-0.545806816144468	-0.0629052084233031	-0.545806816144468	0.652933328717784	0.839895420281715	-0.545806816144468	0.770682817755276	-0.545806816144468	0.466782974193904	-0.545806816144468	0.336321379095845	0.118466498344652	1.23999059174221	0.622854991115385	0.832018844086325	1.41915073790522	1.2493142766116	0.960659607238537	-0.545806816144468	-0.545806816144468	2.00564164034263	-0.545806816144468	1.26624393941934	0.805339121960172	-0.545806816144468	0.675422035490282	0.960180287447151	-0.545806816144468	1.0219724968035	0.774614336642556	0.643675615422284	-0.545806816144468	0.841735412536499	-0.545806816144468	0.978343990248984	1.56847975397874	1.2833166980802	-0.545806816144468	-0.545806816144468	-0.545806816144468	1.90457477237684	-0.545806816144468	0.60721943256897	0.406779553426395	0.466184585784098	0.515680011468197	0.888356065983027	0.547721905253602	-0.545806816144468	0.957993222944259	0.663377624242706	0.538473533374779	1.44155090454719	0.531761509848173	-0.545806816144468	0.68278707490419	-0.545806816144468	0.534285548749653	0.466364025998988	-0.545806816144468	1.1903107221426	1.24051678397388	0.19752045001507	0.270544727813779	0.70202555303136	-0.545806816144468	0.36980169808211	1.35730868530959	1.0634473937398	0.983417332608723	-0.545806816144468	0.314368064991622	-0.545806816144468	-0.545806816144468	-0.545806816144468	-0.545806816144468	-0.545806816144468	0.0318981540577448	0.0515885495868429	0.00531742526793633	0.739893759619696	-0.545806816144468	0.121268835117606	0.776225047696806	0.493062622224412	0.401292175900877	0.0532718896731012	0.773542809025887	1.69941488340083	1.49984023250879	-0.545806816144468	1.44592344777088	1.47986353152154	1.72696590133806	-0.545806816144468	1.20655654268825	-0.545806816144468	-0.545806816144468	1.02107833448544	-0.545806816144468	2.51187390318355	0.775549087792925	1.75737589015316	-0.545806816144468	-0.545806816144468	-0.545806816144468	1.44517236032298	1.41635947275557	-0.545806816144468	-0.545806816144468	-0.545806816144468	1.31356852067078	-0.545806816144468	1.33163391212594	-0.545806816144468	0.844505053761842	-0.545806816144468	-0.545806816144468	-0.545806816144468	-0.545806816144468	-0.545806816144468	2.2703622381482	-0.545806816144468	-0.545806816144468	1.53119002729484	1.20466526726903	1.17481129710693	2.04568219726303	-0.545806816144468	-0.545806816144468	-0.545806816144468	-0.545806816144468	-0.545806816144468	-0.545806816144468	2.06893423609502	-0.545806816144468	-0.545806816144468	-0.545806816144468	-0.545806816144468	-0.545806816144468	-0.545806816144468	0.935759332610198	-0.545806816144468	-0.545806816144468	-0.545806816144468	-0.545806816144468	-0.545806816144468	-0.545806816144468	-0.545806816144468	-0.545806816144468	-0.545806816144468	-0.545806816144468	-0.545806816144468	-0.545806816144468	0.961207797585065	2.26980711492926	1.68705173260824	0.974771939698464	1.18802521223366	-0.545806816144468	-0.545806816144468	1.32746468302092	-0.545806816144468	-0.545806816144468	-0.545806816144468	1.03993421707085	-0.545806816144468	-0.545806816144468	-0.545806816144468	-0.545806816144468	0.948166860283041	-0.545806816144468	-0.545806816144468	-0.545806816144468	-0.545806816144468	1.17462929955319	-0.545806816144468	-0.545806816144468	0.948166860283041	0.68127105729336	0.688709915023578	-0.545806816144468	-0.545806816144468	0.788358245087372	0.545132744601483	-0.545806816144468	-0.545806816144468	2.04765835632051	-0.545806816144468	-0.545806816144468	0.669456092056326	-0.545806816144468	-0.545806816144468	-0.545806816144468	-0.545806816144468	-0.545806816144468	1.19602192034716	1.00575024025875	1.69777930573405	-0.545806816144468	-0.545806816144468	0.797652744318453	-0.545806816144468	-0.545806816144468	-0.545806816144468	-0.545806816144468	-0.545806816144468	-0.545806816144468	0.582948652001508	-0.545806816144468	-0.545806816144468	0.624951462286791	-0.545806816144468	-0.545806816144468	-0.545806816144468	1.73202713779304	0.593994374259595	-0.545806816144468	-0.545806816144468	1.34851583944007	-0.545806816144468	-0.545806816144468	-0.545806816144468	-0.545806816144468	0.832586447735881	1.06858890950171	1.34236901960293	-0.545806816144468	-0.545806816144468	-0.545806816144468	-0.545806816144468	-0.545806816144468	-0.545806816144468	1.14270634148851	-0.545806816144468	-0.545806816144468	-0.545806816144468	-0.545806816144468	-0.545806816144468	0.806320043333647	1.10234617019756	-0.545806816144468	-0.545806816144468	1.04284278542639	-0.545806816144468	0.565481826725709	-0.545806816144468	-0.545806816144468	-0.545806816144468	0.712632615529109	0.526143476514888	-0.545806816144468	1.83295674895325	-0.545806816144468	1.00706408731676	1.21992029392468	-0.545806816144468	-0.545806816144468	1.75789636262757	0.612093339551532	1.47067961292917	0.672343743173466	-0.545806816144468	-0.545806816144468	-0.545806816144468	-0.545806816144468	0.860422056882548	-0.545806816144468	1.76573573482516	0.792614790937649	-0.545806816144468	-0.545806816144468	-0.545806816144468	2.42591031912404	0.855465726371501	-0.545806816144468	-0.545806816144468	-0.545806816144468	0.948436107424959	-0.545806816144468	-0.545806816144468	-0.545806816144468	-0.545806816144468	-0.545806816144468	0.697157349216	1.02256920923141	0.862557515461572	0.847867256075784	-0.545806816144468	-0.545806816144468	-0.545806816144468	-0.545806816144468	-0.545806816144468	0.932987755971799	-0.545806816144468	-0.545806816144468	-0.545806816144468	-0.545806816144468	1.05381319088038	1.00385663129466	-0.545806816144468	-0.545806816144468	-0.545806816144468	0.247520123717518	0.423776636748064	0.281246842204312	-0.545806816144468	0.178165179782884	0.0744223328274783	0.803598941614011	-0.545806816144468	1.77134751130859	-0.545806816144468	1.53744127592085	1.1285896396726	0.613358058381415	-0.545806816144468	2.04386118668907	1.38003632204515	-0.545806816144468	-0.545806816144468	-0.545806816144468	1.08107311878108	0.333576533007251	0.201460262269376	0.543877721563435	0.963748691157868	-0.545806816144468	1.04207626954304	0.225023484791504	0.452444892706313	-0.545806816144468	-0.545806816144468	1.96295640563604	-0.545806816144468	0.307605112773315	0.414019337110063	-0.545806816144468	0.192520985536828	1.41781469427012	1.80713896690287	-0.545806816144468	2.35704376311929	-0.545806816144468	1.52379796307358	-0.545806816144468	1.90064980405705	-0.545806816144468	1.7862274750561	1.64620417083283	-0.545806816144468	-0.545806816144468	-0.545806816144468	-0.545806816144468	-0.545806816144468	1.08837002375171	1.46158737967429	2.22944516799665	-0.545806816144468	2.06382768357886	1.55710847778473	-0.545806816144468	1.25652761526941	-0.545806816144468	-0.545806816144468	-0.545806816144468	-0.545806816144468	-0.545806816144468	1.1100171755209	1.40050732318013	-0.545806816144468	1.36527622118395	1.18304440128963	0.981228586295106	-0.545806816144468	-0.545806816144468	-0.545806816144468	1.36940236518779	-0.545806816144468	1.39670670205013	-0.545806816144468	2.21506140911481	1.257131569457	-0.545806816144468	1.39813002084737	2.10175154471293	1.11742669940067	-0.545806816144468	0.86912505225167	-0.545806816144468	-0.545806816144468	1.13246148255158	1.26421032830634	0.942536314316288	-0.545806816144468	0.838289629406839	-0.545806816144468	-0.545806816144468	-0.545806816144468	-0.545806816144468	1.80386598855347	0.935362720107518	-0.545806816144468	1.59251970504387	-0.545806816144468	1.06463078837854	1.13280657784467	2.57834794136758	1.09049108718493	1.81830881697254	0.795396840319271	-0.545806816144468	0.695057015731871	-0.545806816144468	2.03187242397756	-0.545806816144468	1.75339447907633	1.90864813795454	1.83221007580569	0.997916548168666	1.52557217826821	1.77117167297456	0.3693148540125	0.917100656402508	-0.545806816144468	-0.545806816144468	1.79494875466185	-0.545806816144468	-0.545806816144468	-0.545806816144468	1.51349289214357	0.720474332777727	-0.545806816144468	2.32235863877735	1.5089195579809	1.6034348912543	0.702394577052645	1.61507625777262	-0.545806816144468	-0.545806816144468	-0.545806816144468	0.323513449082153	0.973445714994105	0.989381769916434	1.38657289537752	0.381397018553965	1.28456445602006	0.760808006100647	0.270698934911153	-0.545806816144468	0.287428481808354	-0.545806816144468	-0.545806816144468	1.16900789120179	2.19182626163163	-0.545806816144468	-0.545806816144468	-0.545806816144468	1.50063776497076	-0.545806816144468	-0.545806816144468	1.25995584477755	-0.545806816144468	-0.545806816144468	-0.545806816144468	-0.545806816144468	0.860777493134839	0.989025360422321	1.14638536094389	2.50364147259554	0.478905353329076	0.885891338512692	0.824908876224379	0.593841552110728	1.06993941382933	0.766980745050183	0.711507240519448	0.683680671727935	-0.545806816144468	-0.545806816144468	0.595218479885463	-0.545806816144468	0.49480125504575	1.83081151253917	0.907956286979447	-0.545806816144468	1.20033203470194	1.23213783905059	1.3287790940952	-0.545806816144468	1.12970619921758	1.00095296750887	0.855818530446914	1.40026930519997	1.34025570206739	-0.545806816144468	1.13418848562761	-0.545806816144468	0.953842727129455	1.77257923244287	1.80768547833991	-0.545806816144468	-0.545806816144468	0.763708246196638	0.536547028521634	1.6183853652285	0.656763851095538	0.974981568297442	-0.545806816144468	-0.545806816144468	-0.545806816144468	-0.545806816144468	-0.545806816144468	1.45726538193601	-0.545806816144468	-0.545806816144468	-0.545806816144468	2.45721181962558	-0.545806816144468	0.995323972977856	-0.545806816144468	2.01136753981832	-0.545806816144468	2.26537559954472	0.797868007212645	0.838289629406839	-0.545806816144468	1.3677954338796	1.04253608434123	-0.545806816144468	-0.545806816144468	-0.545806816144468	-0.545806816144468	-0.545806816144468	1.47999354450203	-0.545806816144468	-0.545806816144468	-0.545806816144468	0.916971924837326	0.915685924878828	-0.545806816144468	2.61283982556276	0.778152901538226	0.490136310596925	0.68305501203664	1.2314542821069	-0.545806816144468	1.00925910210472	0.982498660445206	0.795075216242299	-0.545806816144468	-0.545806816144468	0.771095508036034	1.62868589185467	1.50905374565498	0.63579888645087	0.923178177442594	1.54405967118548	0.778048542773363	-0.545806816144468	-0.545806816144468	1.09606647177135	1.2818633184911	1.09475095739196	-0.545806816144468	-0.545806816144468	2.62380790364304	1.03037075197766	-0.545806816144468	-0.545806816144468	-0.545806816144468	-0.545806816144468	-0.545806816144468	-0.545806816144468	0.691331211179868	-0.545806816144468	0.903208384224763	0.972261172282712	0.785078874446705	0.723620513749163	1.12627573158711	-0.545806816144468	-0.545806816144468	-0.545806816144468	-0.545806816144468	-0.545806816144468	2.66488023626016	-0.545806816144468	-0.545806816144468	-0.545806816144468	-0.545806816144468	-0.545806816144468	-0.545806816144468	-0.545806816144468	1.7468507002132	0.943605331740348	1.13974066392467	1.63940520871099	0.970314427810644	1.0817189073615	-0.545806816144468	-0.545806816144468	-0.545806816144468	-0.545806816144468	0.811247144291196	-0.545806816144468	-0.545806816144468	-0.545806816144468	-0.545806816144468	-0.545806816144468	-0.545806816144468	0.922788655715163	1.53064045130722	-0.545806816144468	-0.545806816144468	-0.545806816144468	0.660447961944885	-0.545806816144468	0.512391730496247	1.03210727868257	-0.545806816144468	0.332188282103434	-0.545806816144468	1.24652598000603	-0.545806816144468	-0.545806816144468	-0.545806816144468	-0.545806816144468	-0.545806816144468	-0.545806816144468	-0.545806816144468	-0.545806816144468	1.62640425408923	1.2185739984122	0.890210493857477	0.78772220778875	1.13956656110721	1.00794130152229	-0.545806816144468	-0.545806816144468	-0.545806816144468	0.738031519983247	1.41056226031562	0.495752126530249	0.719714069642012	1.6433139537724	1.4763601558419	0.581826344348422	-0.545806816144468	1.28821435902452	-0.545806816144468	-0.545806816144468	-0.545806816144468	0.318115027752047	0.93801105679759	0.0653503911876808	1.09392990713646	-0.545806816144468	1.20579950251489	-0.545806816144468	-0.545806816144468	0.799700665325118	-0.545806816144468	1.48468636185534	0.644343897027054	-0.545806816144468	0.674717000489418	0.58369814137548	0.677365256275102	-0.545806816144468	-0.545806816144468	0.798621997062572	-0.545806816144468	1.59413436827551	0.919163623401153	0.715832611744878	-0.545806816144468	0.506655026437744	-0.545806816144468	-0.545806816144468	-0.545806816144468	-0.545806816144468	0.808614679277588	-0.545806816144468	0.684665191503434	0.509710955452186	-0.545806816144468	-0.545806816144468	-0.545806816144468	0.525000236522595	0.167955015764088	1.18097816498353	-0.545806816144468	0.111414788697532	0.173604247524858	-0.545806816144468	1.04833359380907	0.870045654110873	0.813780017169397	0.928000308669233	0.816322830852465	1.38633860713355	0.73529740801664	0.744920411614202	0.481550746248602	0.99640308673067	-0.545806816144468	0.542417288040188	-0.545806816144468	0.464334190404491	-0.545806816144468	1.14632682909604	0.339629277125507	0.253382191643337	0.728563180133264	0.460949928288058	1.02281798225036	-0.545806816144468	0.638605461309347	-0.0318627413380712	0.205475250593367	-0.545806816144468	-0.545806816144468	0.335442028142842	0.410571758459822	0.797939777578542	0.186876947216364	-0.545806816144468	0.383852725698967	-0.00547758844136556	0.0946543665110154	0.630444398957709	0.235419465190008	0.44982085510858	0.153386476321355	0.820025836608751	-0.545806816144468	-0.545806816144468	0.525000236522595	0.328596721588541	0.46562674511546	0.0470283802466651	0.23178293969485	-0.0231863875959703	-0.545806816144468	-0.545806816144468	-0.545806816144468	2.80947686213845	-0.545806816144468	-0.545806816144468	-0.545806816144468	-0.545806816144468	-0.545806816144468	-0.545806816144468	-0.545806816144468	-0.545806816144468	-0.545806816144468	-0.545806816144468	3.67498896503719	4.09785087704531	-0.545806816144468	-0.545806816144468	-0.545806816144468	-0.545806816144468	-0.545806816144468	-0.545806816144468	-0.545806816144468	3.13352039706409	3.32552681599788	-0.545806816144468	1.63020997953252	-0.545806816144468	1.91731414782861	-0.545806816144468	2.09506280618536	1.72831306604881	1.71758621848494	-0.545806816144468	-0.545806816144468	0.545831269386174	0.4522704839212	-0.545806816144468	0.801863454503936	-0.545806816144468	-0.545806816144468	-0.545806816144468	-0.545806816144468	2.60513327310875	-0.545806816144468	-0.545806816144468	2.39395872001969	1.21359286297033	-0.00827142304462714	1.02078052175508	-0.545806816144468	-0.545806816144468	-0.545806816144468	-0.545806816144468	-0.545806816144468	-0.545806816144468	-0.545806816144468	2.74883128385302	-0.545806816144468	0.779929639300124	2.54396916815764	2.7255618587957	-0.545806816144468	2.15372862196344	-0.545806816144468	1.6624655727304	2.17244838566587	1.65617909568554	-0.545806816144468	1.51592324361074	-0.545806816144468	2.43490819100285	2.80412360240587
```
