## Supplementary material for "Asynchronous Transitions from High-Risk Hepatoblastoma to Carcinoma": All tables: HBC_heatmap.txt (part 208 of 311)

```
BRI3	-0.552076421274048	-0.552076421274048	-0.552076421274048	-0.552076421274048	-0.552076421274048	-0.552076421274048	-0.552076421274048	-0.552076421274048	-0.552076421274048	-0.552076421274048	-0.552076421274048	-0.552076421274048	3.532641741727	3.83845408062386	-0.552076421274048	-0.552076421274048	-0.552076421274048	-0.552076421274048	-0.552076421274048	-0.552076421274048	-0.552076421274048	-0.552076421274048	-0.552076421274048	-0.552076421274048	-0.552076421274048	-0.552076421274048	-0.552076421274048	-0.552076421274048	-0.552076421274048	-0.552076421274048	-0.552076421274048	-0.552076421274048	-0.552076421274048	-0.552076421274048	-0.552076421274048	-0.552076421274048	-0.552076421274048	-0.552076421274048	-0.552076421274048	-0.552076421274048	-0.552076421274048	-0.552076421274048	-0.552076421274048	-0.552076421274048	-0.552076421274048	-0.552076421274048	-0.552076421274048	-0.552076421274048	-0.552076421274048	-0.552076421274048	3.30644101860468	-0.552076421274048	-0.552076421274048	2.31089320763215	1.9488156906445	-0.552076421274048	-0.552076421274048	-0.552076421274048	2.03379409929316	-0.552076421274048	-0.552076421274048	-0.552076421274048	-0.552076421274048	2.68838664273063	-0.552076421274048	-0.552076421274048	-0.552076421274048	1.67201028427347	1.79471629429903	-0.552076421274048	-0.552076421274048	-0.552076421274048	1.31932503204643	-0.552076421274048	-0.552076421274048	0.863084969533866	-0.552076421274048	-0.552076421274048	-0.552076421274048	1.32167165663385	-0.552076421274048	-0.552076421274048	-0.552076421274048	-0.552076421274048	-0.552076421274048	-0.552076421274048	-0.552076421274048	-0.552076421274048	-0.552076421274048	-0.552076421274048	2.07842213725659	-0.552076421274048	-0.552076421274048	-0.552076421274048	-0.552076421274048	2.29093399605593	-0.552076421274048	-0.552076421274048	1.43048118094245	1.1023600642974	-0.552076421274048	-0.552076421274048	-0.552076421274048	-0.552076421274048	-0.552076421274048	-0.552076421274048	-0.552076421274048	-0.552076421274048	-0.552076421274048	-0.552076421274048	-0.552076421274048	-0.552076421274048	-0.552076421274048	1.82005086211682	-0.552076421274048	1.96274696630671	1.68873239083537	-0.552076421274048	-0.552076421274048	1.94473961451281	2.63901006178108	1.37025967171098	1.67859514489257	1.46940690936722	-0.552076421274048	-0.552076421274048	-0.552076421274048	-0.552076421274048	-0.552076421274048	-0.552076421274048	-0.552076421274048	-0.552076421274048	-0.552076421274048	-0.552076421274048	-0.552076421274048	-0.552076421274048	-0.552076421274048	-0.552076421274048	-0.552076421274048	-0.552076421274048	-0.552076421274048	-0.552076421274048	-0.552076421274048	-0.552076421274048	-0.552076421274048	-0.552076421274048	-0.552076421274048	-0.552076421274048	-0.552076421274048	-0.552076421274048	-0.552076421274048	-0.552076421274048	-0.552076421274048	-0.552076421274048	-0.552076421274048	1.95063233627538	-0.552076421274048	2.05964630492983	-0.552076421274048	-0.552076421274048	-0.552076421274048	-0.552076421274048	-0.552076421274048	1.89486285385585	-0.552076421274048	-0.552076421274048	-0.552076421274048	1.86889715262662	-0.552076421274048	-0.552076421274048	-0.552076421274048	-0.552076421274048	-0.552076421274048	-0.552076421274048	-0.552076421274048	-0.552076421274048	-0.552076421274048	-0.552076421274048	-0.552076421274048	-0.552076421274048	-0.552076421274048	-0.552076421274048	-0.552076421274048	-0.552076421274048	-0.552076421274048	-0.552076421274048	1.12249499065142	1.08869725231264	-0.552076421274048	-0.552076421274048	-0.552076421274048	-0.552076421274048	-0.552076421274048	-0.552076421274048	-0.552076421274048	-0.552076421274048	-0.552076421274048	-0.552076421274048	-0.552076421274048	-0.552076421274048	-0.552076421274048	-0.552076421274048	-0.552076421274048	-0.552076421274048	-0.552076421274048	-0.552076421274048	-0.552076421274048	-0.552076421274048	-0.552076421274048	-0.552076421274048	-0.552076421274048	-0.552076421274048	-0.552076421274048	-0.552076421274048	-0.552076421274048	-0.552076421274048	-0.552076421274048	-0.552076421274048	-0.552076421274048	-0.552076421274048	-0.552076421274048	-0.552076421274048	-0.552076421274048	1.71166310031509	-0.552076421274048	-0.552076421274048	-0.552076421274048	-0.552076421274048	2.11908874922775	-0.552076421274048	-0.552076421274048	1.06208916882681	1.25854098077741	2.38536721384133	1.86052364629144	-0.552076421274048	2.23658835889137	-0.552076421274048	-0.552076421274048	-0.552076421274048	-0.552076421274048	-0.552076421274048	-0.552076421274048	-0.552076421274048	-0.552076421274048	-0.552076421274048	-0.552076421274048	-0.552076421274048	-0.552076421274048	-0.552076421274048	-0.552076421274048	1.86973824980169	-0.552076421274048	2.81988255681899	-0.552076421274048	-0.552076421274048	-0.552076421274048	-0.552076421274048	-0.552076421274048	-0.552076421274048	-0.552076421274048	-0.552076421274048	-0.552076421274048	2.1881040439613	-0.552076421274048	-0.552076421274048	-0.552076421274048	2.76334207311626	-0.552076421274048	-0.552076421274048	-0.552076421274048	1.96804760678417	1.99329650580143	2.07382526638621	-0.552076421274048	1.74662616526582	-0.552076421274048	-0.552076421274048	-0.552076421274048	-0.552076421274048	-0.552076421274048	2.66831512240106	3.44437936071834	-0.552076421274048	-0.552076421274048	3.016160059584	-0.552076421274048	-0.552076421274048	-0.552076421274048	-0.552076421274048	1.59408373566036	-0.552076421274048	-0.552076421274048	-0.552076421274048	1.29643835887917	-0.552076421274048	2.72419688770893	-0.552076421274048	1.83012121158032	-0.552076421274048	-0.552076421274048	-0.552076421274048	1.25202942081663	-0.552076421274048	2.91610486786283	2.00423440411374	-0.552076421274048	-0.552076421274048	-0.552076421274048	1.65184308444994	-0.552076421274048	-0.552076421274048	-0.552076421274048	1.07148459033803	-0.552076421274048	1.90265046077179	-0.552076421274048	-0.552076421274048	-0.552076421274048	-0.552076421274048	2.12121519184588	-0.552076421274048	-0.552076421274048	-0.552076421274048	-0.552076421274048	2.83236691599816	1.49479770741701	2.55081578033183	-0.552076421274048	2.28908039640931	-0.552076421274048	-0.552076421274048	-0.552076421274048	-0.552076421274048	-0.552076421274048	-0.552076421274048	-0.552076421274048	-0.552076421274048	-0.552076421274048	-0.552076421274048	-0.552076421274048	-0.552076421274048	-0.552076421274048	-0.552076421274048	-0.552076421274048	-0.552076421274048	-0.552076421274048	-0.552076421274048	-0.552076421274048	-0.552076421274048	-0.552076421274048	-0.552076421274048	-0.552076421274048	-0.552076421274048	-0.552076421274048	-0.552076421274048	2.15306292192726	-0.552076421274048	2.06418377275882	-0.552076421274048	-0.552076421274048	-0.552076421274048	-0.552076421274048	-0.552076421274048	1.07131271172598	2.13352207390716	-0.552076421274048	-0.552076421274048	-0.552076421274048	-0.552076421274048	-0.552076421274048	-0.552076421274048	-0.552076421274048	-0.552076421274048	-0.552076421274048	1.97500143341878	-0.552076421274048	-0.552076421274048	-0.552076421274048	-0.552076421274048	1.65082879216714	1.85719318660013	-0.552076421274048	2.00089365335128	-0.552076421274048	2.14760042244809	-0.552076421274048	1.39293471567042	2.74024752244398	2.10904361973688	-0.552076421274048	2.12708405125629	-0.552076421274048	1.8029596211705	2.25922048621783	1.84644303522979	2.36828012723554	4.19586118037636	-0.552076421274048	-0.552076421274048	3.06660429880744	2.87754679040951	-0.552076421274048	-0.552076421274048	1.20050648993373	2.18246835135621	3.71200465549519	-0.552076421274048	1.58237534197921	2.28415199807516	1.66272903669013	1.7896467703589	1.23132208313811	2.89566759605819	2.53095799603773	-0.552076421274048	-0.552076421274048	-0.552076421274048	-0.552076421274048	-0.552076421274048	-0.552076421274048	-0.552076421274048	2.29651274362521	2.72952434838137	-0.552076421274048	-0.552076421274048	-0.552076421274048	-0.552076421274048	-0.552076421274048	-0.552076421274048	-0.552076421274048	1.97128707225112	1.20091242615022	-0.552076421274048	-0.552076421274048	-0.552076421274048	-0.552076421274048	-0.552076421274048	-0.552076421274048	-0.552076421274048	-0.552076421274048	-0.552076421274048	-0.552076421274048	-0.552076421274048	-0.552076421274048	-0.552076421274048	-0.552076421274048	-0.552076421274048	-0.552076421274048	-0.552076421274048	-0.552076421274048	-0.552076421274048	-0.552076421274048	-0.552076421274048	-0.552076421274048	-0.552076421274048	1.87818705023884	-0.552076421274048	-0.552076421274048	-0.552076421274048	-0.552076421274048	-0.552076421274048	-0.552076421274048	-0.552076421274048	2.87056812689114	-0.552076421274048	-0.552076421274048	-0.552076421274048	-0.552076421274048	-0.552076421274048	-0.552076421274048	-0.552076421274048	-0.552076421274048	-0.552076421274048	-0.552076421274048	-0.552076421274048	-0.552076421274048	-0.552076421274048	-0.552076421274048	-0.552076421274048	1.90048139586359	-0.552076421274048	-0.552076421274048	-0.552076421274048	-0.552076421274048	-0.552076421274048	-0.552076421274048	-0.552076421274048	-0.552076421274048	-0.552076421274048	-0.552076421274048	-0.552076421274048	-0.552076421274048	-0.552076421274048	-0.552076421274048	-0.552076421274048	-0.552076421274048	-0.552076421274048	-0.552076421274048	-0.552076421274048	-0.552076421274048	-0.552076421274048	-0.552076421274048	-0.552076421274048	-0.552076421274048	-0.552076421274048	-0.552076421274048	-0.552076421274048	-0.552076421274048	-0.552076421274048	-0.552076421274048	-0.552076421274048	-0.552076421274048	-0.552076421274048	-0.552076421274048	-0.552076421274048	-0.552076421274048	-0.552076421274048	-0.552076421274048	-0.552076421274048	-0.552076421274048	-0.552076421274048	-0.552076421274048	-0.552076421274048	-0.552076421274048	-0.552076421274048	-0.552076421274048	-0.552076421274048	-0.552076421274048	-0.552076421274048	-0.552076421274048	-0.552076421274048	-0.552076421274048	-0.552076421274048	-0.552076421274048	-0.552076421274048	1.31116266826142	2.04267344641773	-0.552076421274048	2.01673462952194	-0.552076421274048	2.59711572452579	-0.552076421274048	-0.552076421274048	-0.552076421274048	-0.552076421274048	2.72508322920368	3.20916989661738	-0.552076421274048	-0.552076421274048	-0.552076421274048	-0.552076421274048	-0.552076421274048	2.61727485121367	-0.552076421274048	-0.552076421274048	-0.552076421274048	-0.552076421274048	-0.552076421274048	-0.552076421274048	-0.552076421274048	-0.552076421274048	-0.552076421274048	-0.552076421274048	-0.552076421274048	1.77382331394305	-0.552076421274048	-0.552076421274048	-0.552076421274048	-0.552076421274048	-0.552076421274048	-0.552076421274048	-0.552076421274048	-0.552076421274048	-0.552076421274048	-0.552076421274048	-0.552076421274048	-0.552076421274048	-0.552076421274048	-0.552076421274048	-0.552076421274048	1.20274168175223	-0.552076421274048	-0.552076421274048	-0.552076421274048	1.85056441637478	1.71834015574127	-0.552076421274048	-0.552076421274048	-0.552076421274048	1.31488426765581	-0.552076421274048	-0.552076421274048	-0.552076421274048	-0.552076421274048	-0.552076421274048	-0.552076421274048	-0.552076421274048	1.24321286397363	-0.552076421274048	1.66907881657391	-0.552076421274048	0.597419724312968	0.821006742963804	-0.552076421274048	-0.552076421274048	-0.552076421274048	-0.552076421274048	-0.552076421274048	-0.552076421274048	-0.552076421274048	-0.552076421274048	-0.552076421274048	-0.552076421274048	-0.552076421274048	-0.552076421274048	1.89874938565843	-0.552076421274048	-0.552076421274048	-0.552076421274048	-0.552076421274048	-0.552076421274048	-0.552076421274048	-0.552076421274048	-0.552076421274048	-0.552076421274048	3.19701061696049	-0.552076421274048	-0.552076421274048	-0.552076421274048	-0.552076421274048	-0.552076421274048	-0.552076421274048	-0.552076421274048	-0.552076421274048	-0.552076421274048	-0.552076421274048	-0.552076421274048	-0.552076421274048	-0.552076421274048	-0.552076421274048	-0.552076421274048	1.93618589393236	-0.552076421274048	-0.552076421274048	-0.552076421274048	-0.552076421274048	-0.552076421274048	-0.552076421274048	-0.552076421274048	-0.552076421274048	-0.552076421274048	-0.552076421274048	-0.552076421274048	-0.552076421274048	-0.552076421274048	-0.552076421274048	-0.552076421274048	-0.552076421274048	-0.552076421274048	-0.552076421274048	-0.552076421274048	-0.552076421274048	-0.552076421274048	-0.552076421274048	-0.552076421274048	0.294784392599372	0.819805593916388	0.324587780155374	1.03002567799592	-0.552076421274048	1.18892287890378	-0.552076421274048	1.4769496932628	1.20274168175223	1.65489237706499	1.58789497983381	1.61046375220863	0.671698664774724	0.964906475718777	1.08361447740166	0.602329445619162	2.05864053854131	-0.552076421274048	-0.552076421274048	-0.552076421274048	1.6059390247433	1.05617101659033	-0.552076421274048	-0.552076421274048	1.59217517822188	1.49023154326528	-0.552076421274048	-0.552076421274048	-0.552076421274048	1.76619406339176	-0.552076421274048	-0.552076421274048	-0.552076421274048	-0.552076421274048	-0.552076421274048	-0.552076421274048	-0.552076421274048	-0.552076421274048	-0.552076421274048	-0.552076421274048	-0.552076421274048	-0.552076421274048	-0.552076421274048	1.75035953409285	-0.552076421274048	2.13083502351166	-0.552076421274048	-0.552076421274048	-0.552076421274048	-0.552076421274048	-0.552076421274048	-0.552076421274048	1.75636216854099	-0.552076421274048	-0.552076421274048	-0.552076421274048	-0.552076421274048	-0.552076421274048	-0.552076421274048	2.06216478899574	-0.552076421274048	-0.552076421274048	-0.552076421274048	-0.552076421274048	-0.552076421274048	-0.552076421274048	-0.552076421274048	-0.552076421274048	-0.552076421274048	-0.552076421274048	-0.552076421274048	2.43980321796024	-0.552076421274048	-0.552076421274048	-0.552076421274048	-0.552076421274048	2.80091151549937	3.19828538266669	-0.552076421274048	-0.552076421274048	-0.552076421274048	-0.552076421274048	-0.552076421274048	-0.552076421274048	-0.552076421274048	-0.552076421274048	-0.552076421274048	-0.552076421274048	-0.552076421274048	3.33153433424242	-0.552076421274048	-0.552076421274048	-0.552076421274048	-0.552076421274048	-0.552076421274048	-0.552076421274048	-0.552076421274048	-0.552076421274048	-0.552076421274048	-0.552076421274048	-0.552076421274048	-0.552076421274048	-0.552076421274048	-0.552076421274048	-0.552076421274048	-0.552076421274048	2.26283531714818	-0.552076421274048	-0.552076421274048	-0.552076421274048	-0.552076421274048	-0.552076421274048	-0.552076421274048	-0.552076421274048	-0.552076421274048	-0.552076421274048	-0.552076421274048	-0.552076421274048	-0.552076421274048	-0.552076421274048	-0.552076421274048	-0.552076421274048	-0.552076421274048	-0.552076421274048	-0.552076421274048	-0.552076421274048	3.95942608049526	-0.552076421274048	-0.552076421274048	-0.552076421274048	-0.552076421274048	-0.552076421274048	-0.552076421274048	-0.552076421274048	-0.552076421274048	-0.552076421274048	2.0662064996089	-0.552076421274048	-0.552076421274048	-0.552076421274048	-0.552076421274048	-0.552076421274048	-0.552076421274048	-0.552076421274048	-0.552076421274048	-0.552076421274048	-0.552076421274048	-0.552076421274048	-0.552076421274048	-0.552076421274048	-0.552076421274048	-0.552076421274048	-0.552076421274048	-0.552076421274048	-0.552076421274048	-0.552076421274048	-0.552076421274048	-0.552076421274048	-0.552076421274048	-0.552076421274048	-0.552076421274048	-0.552076421274048	-0.552076421274048	-0.552076421274048	2.90993968231228	-0.552076421274048	2.24457740763612	-0.552076421274048	-0.552076421274048	-0.552076421274048	-0.552076421274048	-0.552076421274048	-0.552076421274048	-0.552076421274048	-0.552076421274048	1.432080770797	-0.552076421274048	-0.552076421274048	-0.552076421274048	-0.552076421274048	-0.552076421274048	-0.552076421274048	-0.552076421274048	-0.552076421274048	-0.552076421274048	-0.552076421274048	-0.552076421274048	-0.552076421274048	-0.552076421274048	-0.552076421274048	-0.552076421274048	2.82562939653015	1.93126528023013	-0.552076421274048	-0.552076421274048	-0.552076421274048	-0.552076421274048	-0.552076421274048	-0.552076421274048	-0.552076421274048	-0.552076421274048	-0.552076421274048	-0.552076421274048	-0.552076421274048	-0.552076421274048	-0.552076421274048	4.32975129534623	-0.552076421274048	-0.552076421274048	-0.552076421274048	-0.552076421274048	-0.552076421274048	-0.552076421274048	-0.552076421274048	-0.552076421274048	-0.552076421274048	-0.552076421274048	-0.552076421274048	-0.552076421274048	1.70932781904796	-0.552076421274048	-0.552076421274048	-0.552076421274048	-0.552076421274048	-0.552076421274048	-0.552076421274048	-0.552076421274048	-0.552076421274048	-0.552076421274048	-0.552076421274048	-0.552076421274048	-0.552076421274048	-0.552076421274048	-0.552076421274048	-0.552076421274048	2.31720176744707	-0.552076421274048	-0.552076421274048	-0.552076421274048	-0.552076421274048	-0.552076421274048	-0.552076421274048	-0.552076421274048	-0.552076421274048	-0.552076421274048	-0.552076421274048	-0.552076421274048	-0.552076421274048	-0.552076421274048	1.81067467666822	1.33397966775178	0.85696166571181	2.0436645446457	1.88456917440904	-0.552076421274048	-0.552076421274048	-0.552076421274048	-0.552076421274048	-0.552076421274048	-0.552076421274048	4.52157132806112	1.72889870123486	-0.552076421274048	-0.552076421274048	-0.552076421274048	-0.552076421274048	-0.552076421274048	-0.552076421274048	-0.552076421274048	-0.552076421274048	1.56431011039937	-0.552076421274048	-0.552076421274048	1.84213332037305	-0.552076421274048	-0.552076421274048	-0.552076421274048	-0.552076421274048	-0.552076421274048	-0.552076421274048	-0.552076421274048	-0.552076421274048	2.70660039458111	-0.552076421274048	-0.552076421274048	2.73308858547585	-0.552076421274048	2.27313970576992	2.90789113440414	-0.552076421274048	-0.552076421274048	-0.552076421274048	-0.552076421274048	-0.552076421274048	-0.552076421274048	-0.552076421274048	-0.552076421274048	-0.552076421274048	-0.552076421274048	-0.552076421274048	1.84726598942786	-0.552076421274048	-0.552076421274048	-0.552076421274048	-0.552076421274048	-0.552076421274048	1.5429623704515	-0.552076421274048	-0.552076421274048	-0.552076421274048	2.04913181768113	-0.552076421274048	-0.552076421274048	-0.552076421274048	-0.552076421274048	-0.552076421274048	-0.552076421274048	-0.552076421274048	-0.552076421274048	-0.552076421274048	-0.552076421274048	2.36300475512416	-0.552076421274048	-0.552076421274048	-0.552076421274048	-0.552076421274048	-0.552076421274048	-0.552076421274048	-0.552076421274048	-0.552076421274048	2.76654516254903	2.51179318287083	-0.552076421274048	-0.552076421274048	-0.552076421274048	-0.552076421274048	1.71761612646182	0.807090818862642	0.544335468012093	-0.552076421274048	-0.552076421274048	1.3409217319375	-0.552076421274048	-0.552076421274048	-0.552076421274048	-0.552076421274048	-0.552076421274048	-0.552076421274048	-0.552076421274048	1.02994438939875	1.22795630768194	-0.552076421274048	-0.552076421274048	2.30932142254713	0.507579215871152	1.24567625832368	0.74706567713065	-0.552076421274048	-0.552076421274048	1.77612344860525	-0.552076421274048	-0.552076421274048	-0.552076421274048	-0.552076421274048	0.694801575421872	0.74301331757551	-0.552076421274048	-0.552076421274048	0.809921045036905	-0.552076421274048	-0.552076421274048	0.366548459358726	0.448916455527465	-0.552076421274048	-0.552076421274048	-0.552076421274048	-0.552076421274048	-0.552076421274048	0.869394314182441	0.660757182560644	-0.552076421274048	1.71616966139169	1.02726689165987	-0.552076421274048	-0.552076421274048	-0.552076421274048	1.09133968742864	-0.552076421274048	-0.552076421274048	-0.552076421274048	-0.552076421274048	-0.552076421274048	-0.552076421274048	-0.552076421274048	1.81664948877554	-0.552076421274048	-0.552076421274048	-0.552076421274048	-0.552076421274048	-0.552076421274048	-0.552076421274048	-0.552076421274048	-0.552076421274048	-0.552076421274048	-0.552076421274048	-0.552076421274048	1.53187373525418	-0.552076421274048	-0.552076421274048	-0.552076421274048	-0.552076421274048	-0.552076421274048	-0.552076421274048	-0.552076421274048	-0.552076421274048	-0.552076421274048	1.67339286761398	-0.552076421274048	-0.552076421274048	-0.552076421274048	-0.552076421274048	-0.552076421274048	-0.552076421274048	-0.552076421274048	1.03018828212402	-0.552076421274048	-0.552076421274048	-0.552076421274048	-0.552076421274048	-0.552076421274048	-0.552076421274048	-0.552076421274048	-0.552076421274048	-0.552076421274048	-0.552076421274048	-0.552076421274048	-0.552076421274048	1.32662078408417	2.66113425058633	1.40191433732862	-0.552076421274048	-0.552076421274048	-0.552076421274048	-0.552076421274048	-0.552076421274048	-0.552076421274048	1.98575288763349	-0.552076421274048	-0.552076421274048	-0.552076421274048	-0.552076421274048	-0.552076421274048	-0.552076421274048	-0.552076421274048	-0.552076421274048	-0.552076421274048	2.44191158400217	-0.552076421274048	-0.552076421274048	-0.552076421274048	-0.552076421274048	-0.552076421274048	-0.552076421274048	-0.552076421274048	-0.552076421274048	-0.552076421274048	-0.552076421274048	-0.552076421274048	-0.552076421274048	-0.552076421274048	-0.552076421274048	-0.552076421274048	-0.552076421274048	-0.552076421274048	-0.552076421274048	-0.552076421274048	1.15591772254006	-0.552076421274048	-0.552076421274048	-0.552076421274048	1.73256588187807	-0.552076421274048	-0.552076421274048	-0.552076421274048	2.26464702090085	4.34107693641047	-0.552076421274048	-0.552076421274048	-0.552076421274048	-0.552076421274048	-0.552076421274048	-0.552076421274048	-0.552076421274048	2.91919851083152	-0.552076421274048	2.50324871972154	-0.552076421274048	-0.552076421274048	-0.552076421274048	-0.552076421274048	-0.552076421274048	-0.552076421274048	-0.552076421274048	2.44472855971074	-0.552076421274048	-0.552076421274048	-0.552076421274048	-0.552076421274048	2.73219657786229	2.24013213313548	-0.552076421274048	-0.552076421274048	-0.552076421274048	-0.552076421274048	-0.552076421274048	-0.552076421274048	-0.552076421274048	-0.552076421274048	-0.552076421274048	-0.552076421274048	-0.552076421274048	-0.552076421274048	-0.552076421274048	-0.552076421274048	-0.552076421274048	-0.552076421274048	-0.552076421274048	2.17854011246802	-0.552076421274048	-0.552076421274048	1.7677152750486	-0.552076421274048	-0.552076421274048	3.25028989104901	-0.552076421274048	-0.552076421274048	-0.552076421274048	-0.552076421274048	-0.552076421274048	-0.552076421274048	-0.552076421274048	-0.552076421274048	-0.552076421274048	-0.552076421274048	-0.552076421274048	-0.552076421274048	-0.552076421274048	-0.552076421274048	-0.552076421274048	-0.552076421274048	-0.552076421274048	-0.552076421274048	3.44590731890706	3.46903102042323	-0.552076421274048	-0.552076421274048	-0.552076421274048	-0.552076421274048	-0.552076421274048	-0.552076421274048	-0.552076421274048	-0.552076421274048	-0.552076421274048	-0.552076421274048	-0.552076421274048	-0.552076421274048	-0.552076421274048	-0.552076421274048	-0.552076421274048	-0.552076421274048	-0.552076421274048	-0.552076421274048	-0.552076421274048	-0.552076421274048	-0.552076421274048	-0.552076421274048	-0.552076421274048	2.5121660574836	-0.552076421274048	-0.552076421274048	-0.552076421274048	-0.552076421274048	-0.552076421274048	-0.552076421274048	-0.552076421274048	-0.552076421274048	-0.552076421274048	-0.552076421274048	-0.552076421274048	-0.552076421274048	-0.552076421274048	-0.552076421274048	-0.552076421274048	-0.552076421274048	-0.552076421274048	-0.552076421274048	-0.552076421274048	-0.552076421274048	-0.552076421274048	-0.552076421274048	-0.552076421274048	1.69968641143238	-0.552076421274048	-0.552076421274048	-0.552076421274048	-0.552076421274048	-0.552076421274048	-0.552076421274048	3.19510072975142	3.50206450137765	-0.552076421274048	3.01227334496895	-0.552076421274048	-0.552076421274048	-0.552076421274048	-0.552076421274048	-0.552076421274048	-0.552076421274048	-0.552076421274048	-0.552076421274048	-0.552076421274048	2.31783451641079	-0.552076421274048	-0.552076421274048	-0.552076421274048	-0.552076421274048	-0.552076421274048	-0.552076421274048	-0.552076421274048	-0.552076421274048	-0.552076421274048	-0.552076421274048	-0.552076421274048	-0.552076421274048	-0.552076421274048	-0.552076421274048	-0.552076421274048	-0.552076421274048	-0.552076421274048	-0.552076421274048	-0.552076421274048	-0.552076421274048	-0.552076421274048	-0.552076421274048	-0.552076421274048	-0.552076421274048	-0.552076421274048	-0.552076421274048	-0.552076421274048	-0.552076421274048	2.5062138457601	-0.552076421274048	-0.552076421274048	-0.552076421274048	-0.552076421274048	-0.552076421274048	2.5339919670256	-0.552076421274048	-0.552076421274048	-0.552076421274048	-0.552076421274048	-0.552076421274048	-0.552076421274048	-0.552076421274048	-0.552076421274048	-0.552076421274048	-0.552076421274048	-0.552076421274048	-0.552076421274048	-0.552076421274048	-0.552076421274048	-0.552076421274048	-0.552076421274048	-0.552076421274048	-0.552076421274048	-0.552076421274048	-0.552076421274048	-0.552076421274048	-0.552076421274048	-0.552076421274048	-0.552076421274048	-0.552076421274048	-0.552076421274048	-0.552076421274048	-0.552076421274048	-0.552076421274048	-0.552076421274048	2.86461642744428	-0.552076421274048	-0.552076421274048	-0.552076421274048	-0.552076421274048	-0.552076421274048	-0.552076421274048	-0.552076421274048	-0.552076421274048	1.17770206968004	-0.552076421274048	-0.552076421274048	-0.552076421274048	-0.552076421274048	3.03840452774149	1.60143576977366	-0.552076421274048	1.84726598942786	2.09648436334078	-0.552076421274048	-0.552076421274048	-0.552076421274048	2.4086188380256	-0.552076421274048	-0.552076421274048	-0.552076421274048	-0.552076421274048	-0.552076421274048	-0.552076421274048	-0.552076421274048	-0.552076421274048	-0.552076421274048	-0.552076421274048	-0.552076421274048	-0.552076421274048	-0.552076421274048	-0.552076421274048	-0.552076421274048	-0.552076421274048	-0.552076421274048	2.63117410208408	-0.552076421274048	2.94843415010287	1.67616395102093	-0.552076421274048	-0.552076421274048	-0.552076421274048	-0.552076421274048	-0.552076421274048	-0.552076421274048	-0.552076421274048	-0.552076421274048	-0.552076421274048	-0.552076421274048	-0.552076421274048	2.69356352210856	2.30524474566778	2.93269032827786	-0.552076421274048	-0.552076421274048	2.19604172214813	-0.552076421274048	-0.552076421274048	3.29955174905863	-0.552076421274048	-0.552076421274048	-0.552076421274048	-0.552076421274048	2.72449226532365	-0.552076421274048	-0.552076421274048	-0.552076421274048	-0.552076421274048	-0.552076421274048	-0.552076421274048	3.55175409598005	-0.552076421274048	-0.552076421274048	1.54266092550322	2.25861912278878	-0.552076421274048	-0.552076421274048	-0.552076421274048	-0.552076421274048	-0.552076421274048	-0.552076421274048	-0.552076421274048	-0.552076421274048	-0.552076421274048	-0.552076421274048	-0.552076421274048	-0.552076421274048	-0.552076421274048	-0.552076421274048	3.15870011058018	2.3184676108637	-0.552076421274048	-0.552076421274048	-0.552076421274048	-0.552076421274048	-0.552076421274048	-0.552076421274048	-0.552076421274048	-0.552076421274048	1.88970327588236	-0.552076421274048	-0.552076421274048	-0.552076421274048	-0.552076421274048	-0.552076421274048	-0.552076421274048	-0.552076421274048	2.20460884678485	1.64451354687935	1.15918580730282	-0.552076421274048	-0.552076421274048	1.57081084428818	2.14596687894152	2.23658835889137	-0.552076421274048	-0.552076421274048	-0.552076421274048	-0.552076421274048	-0.552076421274048	-0.552076421274048	-0.552076421274048	-0.552076421274048	-0.552076421274048	1.74550887960375	2.14869078340473	-0.552076421274048	-0.552076421274048	-0.552076421274048	-0.552076421274048	-0.552076421274048	-0.552076421274048	-0.552076421274048	-0.552076421274048	-0.552076421274048	-0.552076421274048	-0.552076421274048	-0.552076421274048	-0.552076421274048	-0.552076421274048	-0.552076421274048	-0.552076421274048	-0.552076421274048	2.64689600587747	2.17854011246802	-0.552076421274048	-0.552076421274048	1.31185922114625	1.89056143056343	-0.552076421274048	-0.552076421274048	-0.552076421274048	-0.552076421274048	-0.552076421274048	-0.552076421274048	-0.552076421274048	-0.552076421274048	-0.552076421274048	-0.552076421274048	-0.552076421274048	-0.552076421274048	-0.552076421274048	-0.552076421274048	-0.552076421274048	-0.552076421274048	-0.552076421274048	-0.552076421274048	-0.552076421274048	-0.552076421274048	-0.552076421274048	-0.552076421274048	-0.552076421274048	-0.552076421274048	-0.552076421274048	-0.552076421274048	-0.552076421274048	-0.552076421274048	-0.552076421274048	2.35644379056399	1.60031329126814	1.91049661227492	2.09232958265488	2.99191845735086	2.38291093414682	1.91049661227492	-0.552076421274048	2.22019521377322	-0.552076421274048	2.05864053854131	2.42168569228293	-0.552076421274048	-0.552076421274048	2.90380375378476	-0.552076421274048	-0.552076421274048	2.37490789989142	-0.552076421274048	-0.552076421274048	-0.552076421274048	-0.552076421274048	-0.552076421274048	-0.552076421274048	-0.552076421274048	-0.552076421274048	-0.552076421274048	0.659276768242908	0.541676006445728	1.03475582864994	-0.552076421274048	0.845505595306627	-0.552076421274048	-0.552076421274048	-0.552076421274048	-0.552076421274048	1.84891387907553	1.5226846357027	-0.552076421274048	-0.552076421274048	2.11961997696259	-0.552076421274048	-0.552076421274048	-0.552076421274048	-0.552076421274048	-0.552076421274048	-0.552076421274048	-0.552076421274048	-0.552076421274048	-0.552076421274048	-0.552076421274048	-0.552076421274048	1.18344167378755	1.00776752647718	-0.552076421274048	-0.552076421274048	-0.552076421274048	-0.552076421274048	2.18697464412245	-0.552076421274048	-0.552076421274048	-0.552076421274048	-0.552076421274048	-0.552076421274048	-0.552076421274048	-0.552076421274048	-0.552076421274048	-0.552076421274048	-0.552076421274048	2.17686077891018	-0.552076421274048	-0.552076421274048	-0.552076421274048	-0.552076421274048	-0.552076421274048	-0.552076421274048	-0.552076421274048	-0.552076421274048	-0.552076421274048	-0.552076421274048	0.830452545904135	-0.552076421274048	2.13783492295657	2.13675514030367	-0.552076421274048	-0.552076421274048	-0.552076421274048	-0.552076421274048	-0.552076421274048	-0.552076421274048	-0.552076421274048	-0.552076421274048	-0.552076421274048	1.84726598942786	-0.552076421274048	-0.552076421274048	-0.552076421274048	-0.552076421274048	-0.552076421274048	-0.552076421274048	-0.552076421274048	-0.552076421274048	-0.552076421274048	-0.552076421274048	-0.552076421274048	-0.552076421274048	-0.552076421274048	-0.552076421274048	-0.552076421274048	-0.552076421274048	-0.552076421274048	-0.552076421274048	-0.552076421274048	-0.552076421274048	-0.552076421274048	-0.552076421274048	-0.552076421274048	-0.552076421274048	-0.552076421274048	1.79981138198452	-0.552076421274048	-0.552076421274048	-0.552076421274048	-0.552076421274048	-0.552076421274048	-0.552076421274048	-0.552076421274048	-0.552076421274048	-0.552076421274048	-0.552076421274048	-0.552076421274048	-0.552076421274048	-0.552076421274048	-0.552076421274048	2.82947505317708	-0.552076421274048	-0.552076421274048	-0.552076421274048	-0.552076421274048	-0.552076421274048	-0.552076421274048	-0.552076421274048	-0.552076421274048	-0.552076421274048	-0.552076421274048	-0.552076421274048	-0.552076421274048	-0.552076421274048	-0.552076421274048	-0.552076421274048	-0.552076421274048	2.26102647486906	3.24962733095392	1.94473961451281	2.64066608775025	-0.552076421274048	-0.552076421274048	-0.552076421274048	1.57454590560165	-0.552076421274048	-0.552076421274048	-0.552076421274048	-0.552076421274048	0.940806462977124	-0.552076421274048	-0.552076421274048	-0.552076421274048	-0.552076421274048	-0.552076421274048	-0.552076421274048	-0.552076421274048	-0.552076421274048	-0.552076421274048	-0.552076421274048	2.91456081487055	1.5836341243249	-0.552076421274048	-0.552076421274048	-0.552076421274048	-0.552076421274048	-0.552076421274048	-0.552076421274048	-0.552076421274048	-0.552076421274048	-0.552076421274048	-0.552076421274048	-0.552076421274048	2.98267124999266	-0.552076421274048	-0.552076421274048	-0.552076421274048	-0.552076421274048	-0.552076421274048	-0.552076421274048	-0.552076421274048	-0.552076421274048	-0.552076421274048	-0.552076421274048	-0.552076421274048	-0.552076421274048	-0.552076421274048	-0.552076421274048	-0.552076421274048	-0.552076421274048	-0.552076421274048	-0.552076421274048	-0.552076421274048	-0.552076421274048	-0.552076421274048	-0.552076421274048	-0.552076421274048	-0.552076421274048	-0.552076421274048	-0.552076421274048	-0.552076421274048	-0.552076421274048	-0.552076421274048	-0.552076421274048	-0.552076421274048	-0.552076421274048	-0.552076421274048	-0.552076421274048	-0.552076421274048	-0.552076421274048	-0.552076421274048	-0.552076421274048	-0.552076421274048	-0.552076421274048	-0.552076421274048	-0.552076421274048	-0.552076421274048	-0.552076421274048	-0.552076421274048	-0.552076421274048	-0.552076421274048	-0.552076421274048	-0.552076421274048	-0.552076421274048	-0.552076421274048	-0.552076421274048	-0.552076421274048	-0.552076421274048	-0.552076421274048	-0.552076421274048	-0.552076421274048	-0.552076421274048	-0.552076421274048	-0.552076421274048	-0.552076421274048	-0.552076421274048	-0.552076421274048	-0.552076421274048	-0.552076421274048	-0.552076421274048	-0.552076421274048	-0.552076421274048	-0.552076421274048	-0.552076421274048	-0.552076421274048	-0.552076421274048	-0.552076421274048	-0.552076421274048	-0.552076421274048	-0.552076421274048	-0.552076421274048	-0.552076421274048	-0.552076421274048	-0.552076421274048	-0.552076421274048	-0.552076421274048	-0.552076421274048	-0.552076421274048	-0.552076421274048	-0.552076421274048	-0.552076421274048	-0.552076421274048	-0.552076421274048	-0.552076421274048	-0.552076421274048	-0.552076421274048	-0.552076421274048	-0.552076421274048	-0.552076421274048	-0.552076421274048	2.45180027608933	-0.552076421274048	2.05613017780128	-0.552076421274048	-0.552076421274048	-0.552076421274048	-0.552076421274048	-0.552076421274048	-0.552076421274048	-0.552076421274048	-0.552076421274048	-0.552076421274048	-0.552076421274048	-0.552076421274048	-0.552076421274048	-0.552076421274048	-0.552076421274048	-0.552076421274048	-0.552076421274048	-0.552076421274048	-0.552076421274048	-0.552076421274048	-0.552076421274048	-0.552076421274048	-0.552076421274048	-0.552076421274048	-0.552076421274048	-0.552076421274048	-0.552076421274048	-0.552076421274048	-0.552076421274048	-0.552076421274048	-0.552076421274048	-0.552076421274048	-0.552076421274048	-0.552076421274048	-0.552076421274048	2.08252450831864	-0.552076421274048	-0.552076421274048	-0.552076421274048	-0.552076421274048	-0.552076421274048	-0.552076421274048	-0.552076421274048	-0.552076421274048	-0.552076421274048	-0.552076421274048	2.75196834862842	2.45535192240576	-0.552076421274048	-0.552076421274048	-0.552076421274048	-0.552076421274048	-0.552076421274048	-0.552076421274048	-0.552076421274048	-0.552076421274048	-0.552076421274048	-0.552076421274048	-0.552076421274048	-0.552076421274048	-0.552076421274048	2.03428549154768	-0.552076421274048	-0.552076421274048	-0.552076421274048	-0.552076421274048	-0.552076421274048	-0.552076421274048	-0.552076421274048	-0.552076421274048	-0.552076421274048	2.45535192240576	-0.552076421274048	-0.552076421274048	-0.552076421274048	-0.552076421274048	-0.552076421274048	2.11009671065355	-0.552076421274048	-0.552076421274048	-0.552076421274048	-0.552076421274048	-0.552076421274048	-0.552076421274048	3.55478131904711	2.05914330568838	2.04614625704244	-0.552076421274048	-0.552076421274048	-0.552076421274048	-0.552076421274048	-0.552076421274048	2.10694044789293	-0.552076421274048	2.55467207588028	-0.552076421274048	-0.552076421274048	-0.552076421274048	-0.552076421274048	-0.552076421274048	-0.552076421274048	-0.552076421274048	-0.552076421274048	3.59757848157029	-0.552076421274048	-0.552076421274048	-0.552076421274048	-0.552076421274048	-0.552076421274048	-0.552076421274048	-0.552076421274048	-0.552076421274048	-0.552076421274048	3.79668490321974	4.42987141982192	4.25636855809217	4.00738147581897	-0.552076421274048	-0.552076421274048	2.45392999510119	-0.552076421274048	-0.552076421274048	-0.552076421274048	-0.552076421274048	-0.552076421274048	-0.552076421274048	-0.552076421274048	-0.552076421274048	-0.552076421274048	-0.552076421274048	-0.552076421274048	-0.552076421274048	-0.552076421274048	-0.552076421274048	-0.552076421274048	-0.552076421274048	-0.552076421274048	-0.552076421274048	-0.552076421274048	-0.552076421274048	-0.552076421274048	-0.552076421274048	-0.552076421274048	-0.552076421274048	-0.552076421274048	-0.552076421274048	-0.552076421274048	-0.552076421274048	-0.552076421274048	-0.552076421274048	-0.552076421274048	-0.552076421274048	-0.552076421274048	-0.552076421274048	-0.552076421274048	-0.552076421274048	3.40078708671729	-0.552076421274048	-0.552076421274048	3.0352036318893	2.34537397715705	1.21835663327125	1.30930799758189	2.19575726866185	1.96943474123112	3.126280975141	-0.552076421274048	-0.552076421274048	-0.552076421274048	-0.552076421274048	-0.552076421274048	-0.552076421274048	1.59503946206205	-0.552076421274048	-0.552076421274048	3.62164052572173	-0.552076421274048	3.20595942883543	1.76695438042813	2.28661356043002	2.45038257288859	3.07355567310171	2.66113425058633	-0.552076421274048	-0.552076421274048	-0.552076421274048	-0.552076421274048	-0.552076421274048	-0.552076421274048	-0.552076421274048	-0.552076421274048	-0.552076421274048	-0.552076421274048	-0.552076421274048	-0.552076421274048	-0.552076421274048	-0.552076421274048	-0.552076421274048	-0.552076421274048	-0.552076421274048	-0.552076421274048	-0.552076421274048	-0.552076421274048	-0.552076421274048	-0.552076421274048	-0.552076421274048	-0.552076421274048	-0.552076421274048	-0.552076421274048	-0.552076421274048	-0.552076421274048	-0.552076421274048	-0.552076421274048	-0.552076421274048	-0.552076421274048	-0.552076421274048	-0.552076421274048	1.13565508964959	-0.552076421274048	-0.552076421274048	-0.552076421274048	-0.552076421274048	-0.552076421274048	2.57022052051085	1.68802987727079	2.50844248525753	-0.552076421274048	-0.552076421274048	-0.552076421274048	-0.552076421274048	2.96972677187346	-0.552076421274048	-0.552076421274048	-0.552076421274048	-0.552076421274048	-0.552076421274048	-0.552076421274048	-0.552076421274048	-0.552076421274048	-0.552076421274048	-0.552076421274048	-0.552076421274048	-0.552076421274048	-0.552076421274048	-0.552076421274048	-0.552076421274048	-0.552076421274048	-0.552076421274048	-0.552076421274048	-0.552076421274048	-0.552076421274048	-0.552076421274048	-0.552076421274048	-0.552076421274048	-0.552076421274048	-0.552076421274048	-0.552076421274048	-0.552076421274048	-0.552076421274048	-0.552076421274048	-0.552076421274048	-0.552076421274048	-0.552076421274048	-0.552076421274048	-0.552076421274048	-0.552076421274048	-0.552076421274048	-0.552076421274048	-0.552076421274048	-0.552076421274048	-0.552076421274048	-0.552076421274048	-0.552076421274048	-0.552076421274048	-0.552076421274048	-0.552076421274048	-0.552076421274048	-0.552076421274048	-0.552076421274048	-0.552076421274048	-0.552076421274048	-0.552076421274048	-0.552076421274048	-0.552076421274048	-0.552076421274048	-0.552076421274048	-0.552076421274048	-0.552076421274048	-0.552076421274048	-0.552076421274048	-0.552076421274048	-0.552076421274048	-0.552076421274048	-0.552076421274048	-0.552076421274048	-0.552076421274048	3.03351218426851	-0.552076421274048	-0.552076421274048	-0.552076421274048	-0.552076421274048	-0.552076421274048	-0.552076421274048	-0.552076421274048	-0.552076421274048	-0.552076421274048	-0.552076421274048	-0.552076421274048	-0.552076421274048	-0.552076421274048	-0.552076421274048	-0.552076421274048	2.30900732150949	-0.552076421274048	-0.552076421274048	-0.552076421274048	-0.552076421274048	-0.552076421274048	-0.552076421274048	-0.552076421274048	-0.552076421274048	-0.552076421274048	-0.552076421274048	-0.552076421274048	2.01673462952194	2.42723093043983	-0.552076421274048	-0.552076421274048	3.505570927944	-0.552076421274048	1.87310949743187	-0.552076421274048	-0.552076421274048	-0.552076421274048	-0.552076421274048	-0.552076421274048	3.28315826910537	-0.552076421274048	-0.552076421274048	-0.552076421274048	-0.552076421274048	-0.552076421274048	-0.552076421274048	-0.552076421274048	-0.552076421274048	-0.552076421274048	-0.552076421274048	-0.552076421274048	-0.552076421274048	-0.552076421274048	2.00614808198485	-0.552076421274048	-0.552076421274048	-0.552076421274048	-0.552076421274048	-0.552076421274048	-0.552076421274048	-0.552076421274048	-0.552076421274048	1.64543719422981	-0.552076421274048	-0.552076421274048	-0.552076421274048	-0.552076421274048	-0.552076421274048	-0.552076421274048	1.24449718957682	-0.552076421274048	-0.552076421274048	-0.552076421274048	-0.552076421274048	-0.552076421274048	-0.552076421274048	-0.552076421274048	-0.552076421274048	-0.552076421274048	-0.552076421274048	-0.552076421274048	-0.552076421274048	-0.552076421274048	-0.552076421274048	-0.552076421274048	-0.552076421274048	-0.552076421274048	4.58094470933568	-0.552076421274048	-0.552076421274048	-0.552076421274048	-0.552076421274048	-0.552076421274048	-0.552076421274048	-0.552076421274048	-0.552076421274048	-0.552076421274048	-0.552076421274048	-0.552076421274048	-0.552076421274048	-0.552076421274048	-0.552076421274048	-0.552076421274048	2.92852402365901	-0.552076421274048	-0.552076421274048	-0.552076421274048	-0.552076421274048	-0.552076421274048	-0.552076421274048	-0.552076421274048	-0.552076421274048	-0.552076421274048	-0.552076421274048	3.56890264319123	2.72863486700775	-0.552076421274048	-0.552076421274048	-0.552076421274048	-0.552076421274048	3.19128907042749	3.99721290376772	-0.552076421274048	-0.552076421274048	-0.552076421274048	-0.552076421274048	-0.552076421274048	-0.552076421274048	-0.552076421274048	-0.552076421274048	-0.552076421274048	-0.552076421274048	-0.552076421274048	-0.552076421274048	-0.552076421274048	-0.552076421274048	2.35252480686763	3.31753673084678	4.01192368217728	-0.552076421274048	-0.552076421274048	-0.552076421274048	-0.552076421274048	-0.552076421274048	-0.552076421274048	-0.552076421274048	-0.552076421274048	-0.552076421274048	2.6901098835482	-0.552076421274048	-0.552076421274048	2.84692518770304	-0.552076421274048	-0.552076421274048	3.3715063678676	-0.552076421274048	-0.552076421274048	-0.552076421274048	-0.552076421274048	-0.552076421274048	-0.552076421274048	-0.552076421274048	-0.552076421274048	-0.552076421274048	-0.552076421274048	3.17614961520073	-0.552076421274048	-0.552076421274048	-0.552076421274048	-0.552076421274048	-0.552076421274048	3.25095277534039	2.67639021027275	-0.552076421274048	-0.552076421274048	-0.552076421274048	-0.552076421274048	-0.552076421274048	-0.552076421274048	2.49586767551377	-0.552076421274048	-0.552076421274048	-0.552076421274048	4.47891325611441	3.30092682066803	-0.552076421274048	-0.552076421274048	2.0099856923793	-0.552076421274048	-0.552076421274048	-0.552076421274048	-0.552076421274048	-0.552076421274048	-0.552076421274048	-0.552076421274048	-0.552076421274048	2.97726211552375	-0.552076421274048	-0.552076421274048	-0.552076421274048	-0.552076421274048	-0.552076421274048	3.65319261811843	3.05968926690343	4.34772342334523	-0.552076421274048	-0.552076421274048	2.6901098835482	-0.552076421274048	-0.552076421274048	-0.552076421274048	-0.552076421274048	-0.552076421274048	-0.552076421274048	-0.552076421274048	-0.552076421274048	-0.552076421274048	0.262142456433925	0.0496406292522069	-0.552076421274048	-0.552076421274048	-0.552076421274048	-0.552076421274048	0.84738036722818	0.978936151911189	-0.552076421274048	-0.552076421274048	1.41202958866991	-0.552076421274048	1.90772920695755	0.635117138689013	-0.552076421274048	0.567749130789396	-0.552076421274048	0.099894335715206	-0.552076421274048	-0.552076421274048	0.895442070149624	-0.552076421274048	-0.552076421274048	-0.552076421274048	-0.552076421274048	1.85567031738607	1.01789184673846	0.131340384636882	-0.552076421274048	-0.552076421274048	0.25579526001755	0.263285145249291	-0.552076421274048	0.627751812654243	-0.552076421274048	0.493498267798056	-0.552076421274048	-0.552076421274048	0.579488652891968	-0.552076421274048	-0.552076421274048	1.08030277495935	0.824744468222971	-0.552076421274048	1.23512527358272	-0.552076421274048	-0.552076421274048	-0.552076421274048	0.992628368743192	0.884042276609747	0.760914041782831	1.73238219993395	-0.552076421274048	1.22105809147809	-0.552076421274048	-0.552076421274048	-0.552076421274048	-0.552076421274048	-0.552076421274048	-0.552076421274048	-0.552076421274048	0.699532167019973	-0.552076421274048	-0.552076421274048	-0.552076421274048	-0.552076421274048	-0.552076421274048	-0.552076421274048	-0.552076421274048	-0.552076421274048	-0.552076421274048	0.645849912824874	-0.552076421274048	-0.552076421274048	0.767512934329177	-0.552076421274048	0.568063090886294	1.14430184396729	-0.552076421274048	-0.552076421274048	-0.552076421274048	0.861548861813162	-0.552076421274048	0.686806121658315	0.77172845635757	0.96134947465344	-0.552076421274048	1.19454266566264	0.872311494344705	-0.552076421274048	-0.552076421274048	-0.552076421274048	1.73293334797123	-0.552076421274048	-0.552076421274048	1.01124554347611	2.15333675042444	-0.552076421274048	1.43904576795179	1.78054681256673	-0.552076421274048	1.27660552730485	0.827410120621316	1.17878743638239	1.60252745238405	1.2337498525075	1.51154432903224	1.08746725428687	-0.552076421274048	0.762557249287463	-0.552076421274048	-0.552076421274048	-0.552076421274048	-0.552076421274048	-0.552076421274048	-0.552076421274048	-0.552076421274048	-0.552076421274048	-0.552076421274048	1.09825326341396	-0.552076421274048	-0.552076421274048	-0.552076421274048	-0.552076421274048	-0.552076421274048	-0.552076421274048	-0.552076421274048	-0.552076421274048	-0.552076421274048	-0.552076421274048	-0.552076421274048	-0.552076421274048	-0.552076421274048	-0.552076421274048	-0.552076421274048	-0.552076421274048	1.33088594103318	0.630176799483821	-0.552076421274048	-0.552076421274048	1.21071686465844	1.57392236143526	-0.552076421274048	-0.552076421274048	-0.552076421274048	-0.552076421274048	-0.552076421274048	-0.552076421274048	-0.552076421274048	1.2549532550901	1.35265900462708	0.941237353563614	1.2777198503795	1.06259862383147	1.25701700807199	1.1202926804722	1.64622159097626	1.80440584113447	-0.552076421274048	-0.552076421274048	-0.552076421274048	1.79804479130048	-0.552076421274048	-0.552076421274048	-0.552076421274048	1.60465019681962	1.23248228822692	0.832529512391809	1.2180455054275	1.83093114891323	1.02017425533772	1.4032046795394	1.08256711045984	-0.552076421274048	1.43314876595619	3.64479774054013	2.49930653364715	-0.552076421274048	-0.552076421274048	1.69419406793906	1.14260252810645	-0.552076421274048	-0.552076421274048	-0.552076421274048	-0.552076421274048	-0.552076421274048	-0.552076421274048	-0.552076421274048	-0.552076421274048	-0.552076421274048	-0.552076421274048	-0.552076421274048	-0.552076421274048	-0.552076421274048	1.55449038423198	2.11855777642104	-0.552076421274048	-0.552076421274048	-0.552076421274048	2.29217138743826	2.28476689533483	1.83012121158032	2.25322103348583	-0.552076421274048	-0.552076421274048	-0.552076421274048	3.36500322725793	1.61631308560135	2.09258879694962	3.17176590420874	2.3905196990729	2.5586956263103	1.38607000985871	1.94293306049728	1.85511710481875	-0.552076421274048	1.75636216854099	-0.552076421274048	2.06418377275882	-0.552076421274048	-0.552076421274048	-0.552076421274048	-0.552076421274048	-0.552076421274048	-0.552076421274048	-0.552076421274048	-0.552076421274048	-0.552076421274048	-0.552076421274048	-0.552076421274048	-0.552076421274048	-0.552076421274048	-0.552076421274048	-0.552076421274048	1.13808902890012	-0.552076421274048	-0.552076421274048	-0.552076421274048	-0.552076421274048	-0.552076421274048	1.68487480942178	-0.552076421274048	1.90569474419968	1.78247609943023	0.704200767479452	2.00950524125169	1.23322146125576	-0.552076421274048	-0.552076421274048	-0.552076421274048	-0.552076421274048	-0.552076421274048	-0.552076421274048	-0.552076421274048	-0.552076421274048	-0.552076421274048	-0.552076421274048	-0.552076421274048	1.08571356497474	-0.552076421274048	-0.552076421274048	2.31372780910097	-0.552076421274048	-0.552076421274048	-0.552076421274048	1.53455876518073	0.87419819406094	-0.552076421274048	-0.552076421274048	1.37474763104066	-0.552076421274048	-0.552076421274048	-0.552076421274048	-0.552076421274048	-0.552076421274048	-0.552076421274048	-0.552076421274048	4.01420009509596	-0.552076421274048	-0.552076421274048	-0.552076421274048	-0.552076421274048	-0.552076421274048	-0.552076421274048	-0.552076421274048	2.0051908168568	-0.552076421274048	-0.552076421274048	-0.552076421274048	-0.552076421274048	-0.552076421274048	-0.552076421274048	-0.552076421274048	-0.552076421274048	-0.552076421274048	-0.552076421274048	2.35187291879531	-0.552076421274048	1.43048118094245	-0.552076421274048	1.36579484008816	-0.552076421274048	-0.552076421274048	-0.552076421274048	-0.552076421274048	-0.552076421274048	-0.552076421274048	-0.552076421274048	-0.552076421274048	2.07586593670565	-0.552076421274048	-0.552076421274048	-0.552076421274048	-0.552076421274048	-0.552076421274048	-0.552076421274048	-0.552076421274048	-0.552076421274048	3.02117422422435	-0.552076421274048	-0.552076421274048	1.63707286640208	2.79246601174484	2.16572903068364	3.32661885270328	2.99848546466195	1.31581723196812	3.01597471683024	-0.552076421274048	-0.552076421274048	-0.552076421274048	-0.552076421274048	-0.552076421274048	-0.552076421274048	-0.552076421274048	-0.552076421274048	1.47303075801614	2.73219657786229	-0.552076421274048	-0.552076421274048	-0.552076421274048	-0.552076421274048	-0.552076421274048	1.25788750478663	-0.552076421274048	-0.552076421274048	-0.552076421274048	-0.552076421274048	-0.552076421274048	-0.552076421274048	-0.552076421274048	-0.552076421274048	3.58232432602412	1.8875609830929	-0.552076421274048	-0.552076421274048	-0.552076421274048	-0.552076421274048	-0.552076421274048	-0.552076421274048	2.07688770075912	-0.552076421274048	-0.552076421274048	-0.552076421274048	-0.552076421274048	3.43070306648457	2.40111927996389	4.28073317997776	-0.552076421274048	1.98012991672101	-0.552076421274048	2.7775891981745	-0.552076421274048	-0.552076421274048	1.4610993722438	-0.552076421274048	3.41765985272193	2.25322103348583	-0.552076421274048	-0.552076421274048	-0.552076421274048	2.09570414532527	-0.552076421274048	-0.552076421274048	-0.552076421274048	-0.552076421274048	-0.552076421274048	-0.552076421274048	1.92948165388173	-0.552076421274048	-0.552076421274048	-0.552076421274048	-0.552076421274048	-0.552076421274048	-0.552076421274048	-0.552076421274048	1.46857269958932	-0.552076421274048	2.9181664748391	-0.552076421274048	-0.552076421274048	-0.552076421274048	2.24428051613544	-0.552076421274048	-0.552076421274048	-0.552076421274048	-0.552076421274048	-0.552076421274048	-0.552076421274048	-0.552076421274048	3.78399882032239	-0.552076421274048	-0.552076421274048	-0.552076421274048	-0.552076421274048	-0.552076421274048	-0.552076421274048	-0.552076421274048	-0.552076421274048	-0.552076421274048	1.2932515077734	-0.552076421274048	-0.552076421274048	3.9066404557019	-0.552076421274048	-0.552076421274048	-0.552076421274048	-0.552076421274048	-0.552076421274048	-0.552076421274048	1.7811252103066	-0.552076421274048	-0.552076421274048	-0.552076421274048	-0.552076421274048	-0.552076421274048	-0.552076421274048	-0.552076421274048	-0.552076421274048	-0.552076421274048	1.73146430081413	-0.552076421274048	-0.552076421274048	-0.552076421274048	-0.552076421274048	-0.552076421274048	-0.552076421274048	-0.552076421274048	-0.552076421274048	-0.552076421274048	-0.552076421274048	-0.552076421274048	-0.552076421274048	-0.552076421274048	-0.552076421274048	-0.552076421274048	2.95372475435511	-0.552076421274048	-0.552076421274048	-0.552076421274048	-0.552076421274048	-0.552076421274048	-0.552076421274048	-0.552076421274048	-0.552076421274048	-0.552076421274048	-0.552076421274048	-0.552076421274048	-0.552076421274048	-0.552076421274048	-0.552076421274048	-0.552076421274048	-0.552076421274048	-0.552076421274048	-0.552076421274048	-0.552076421274048	-0.552076421274048	-0.552076421274048	-0.552076421274048	-0.552076421274048	-0.552076421274048	-0.552076421274048	-0.552076421274048	-0.552076421274048	-0.552076421274048	-0.552076421274048	-0.552076421274048	-0.552076421274048	2.41067245853063	-0.552076421274048	-0.552076421274048	-0.552076421274048	-0.552076421274048	1.8576089057405	2.29651274362521	-0.552076421274048	-0.552076421274048	-0.552076421274048	-0.552076421274048	-0.552076421274048	-0.552076421274048	-0.552076421274048	-0.552076421274048	-0.552076421274048	-0.552076421274048	-0.552076421274048	-0.552076421274048	2.24546854613688	-0.552076421274048	-0.552076421274048	-0.552076421274048	-0.552076421274048	-0.552076421274048	-0.552076421274048	-0.552076421274048	-0.552076421274048	-0.552076421274048	-0.552076421274048	-0.552076421274048	-0.552076421274048	-0.552076421274048	-0.552076421274048	-0.552076421274048	-0.552076421274048	-0.552076421274048	-0.552076421274048	-0.552076421274048	-0.552076421274048	-0.552076421274048	-0.552076421274048	-0.552076421274048	-0.552076421274048	-0.552076421274048	-0.552076421274048	-0.552076421274048	-0.552076421274048	-0.552076421274048	2.07535541218852	-0.552076421274048	-0.552076421274048	-0.552076421274048	-0.552076421274048	-0.552076421274048	-0.552076421274048	-0.552076421274048	-0.552076421274048	2.01673462952194	-0.552076421274048	1.72816689278004	-0.552076421274048	-0.552076421274048	-0.552076421274048	-0.552076421274048	-0.552076421274048	-0.552076421274048	-0.552076421274048	-0.552076421274048	-0.552076421274048	-0.552076421274048	-0.552076421274048	-0.552076421274048	-0.552076421274048	-0.552076421274048	-0.552076421274048	-0.552076421274048	-0.552076421274048	-0.552076421274048	-0.552076421274048	-0.552076421274048	-0.552076421274048	-0.552076421274048	-0.552076421274048	-0.552076421274048	-0.552076421274048	-0.552076421274048	1.78151099361425	1.80532723869181	2.61483823418035	2.50844248525753	2.63446739740576	2.52793160327459	-0.552076421274048	-0.552076421274048	-0.552076421274048	-0.552076421274048	-0.552076421274048	-0.552076421274048	-0.552076421274048	-0.552076421274048	-0.552076421274048	1.69225255812004	-0.552076421274048	-0.552076421274048	-0.552076421274048	-0.552076421274048	1.06429931312795	-0.552076421274048	-0.552076421274048	-0.552076421274048	1.10991677938123	1.90395406697371	1.20091242615022	-0.552076421274048	0.702408489804609	0.359510876917352	0.915290635483326	-0.552076421274048	0.493226033349319	-0.552076421274048	1.48512187272159	-0.552076421274048	-0.552076421274048	-0.552076421274048	3.5739207586536	-0.552076421274048	-0.552076421274048	-0.552076421274048	-0.552076421274048	-0.552076421274048	-0.552076421274048	2.48706977572435	1.95793025505762	-0.552076421274048	-0.552076421274048	0.686322061908564	-0.552076421274048	1.35205005174966	-0.552076421274048	-0.552076421274048	-0.552076421274048	-0.552076421274048	-0.552076421274048	-0.552076421274048	1.92681187343307	-0.552076421274048	-0.552076421274048	-0.552076421274048	-0.552076421274048	-0.552076421274048	-0.552076421274048	-0.552076421274048	-0.552076421274048	-0.552076421274048	-0.552076421274048	-0.552076421274048	1.26356822140614	-0.552076421274048	-0.552076421274048	-0.552076421274048	-0.552076421274048	-0.552076421274048	1.28107179656234	-0.552076421274048	-0.552076421274048	-0.552076421274048	2.02840346391896	2.14869078340473	1.85180406120329	-0.552076421274048	1.0388580223282	-0.552076421274048	-0.552076421274048	1.93663436438693	-0.552076421274048	-0.552076421274048	-0.552076421274048	1.21380537028154	-0.552076421274048	1.31511741232176	-0.552076421274048	-0.552076421274048	-0.552076421274048	1.97779572900373	-0.552076421274048	-0.552076421274048	-0.552076421274048	-0.552076421274048	-0.552076421274048	-0.552076421274048	-0.552076421274048	-0.552076421274048	-0.552076421274048	-0.552076421274048	-0.552076421274048	-0.552076421274048	-0.552076421274048	-0.552076421274048	-0.552076421274048	-0.552076421274048	-0.552076421274048	-0.552076421274048	-0.552076421274048	-0.552076421274048	-0.552076421274048	-0.552076421274048	-0.552076421274048	2.97402735460156	-0.552076421274048	-0.552076421274048	1.0627685191884	-0.552076421274048	-0.552076421274048	-0.552076421274048	-0.552076421274048	-0.552076421274048	-0.552076421274048	-0.552076421274048	-0.552076421274048	-0.552076421274048	-0.552076421274048	-0.552076421274048	-0.552076421274048	-0.552076421274048	-0.552076421274048	-0.552076421274048	-0.552076421274048	-0.552076421274048	-0.552076421274048	-0.552076421274048	-0.552076421274048	-0.552076421274048	-0.552076421274048	-0.552076421274048	-0.552076421274048	-0.552076421274048	-0.552076421274048	1.69366418287372	-0.552076421274048	1.46027282128035	-0.552076421274048	-0.552076421274048	2.07995872685763	-0.552076421274048	-0.552076421274048	-0.552076421274048	-0.552076421274048	1.17947889695285	-0.552076421274048	-0.552076421274048	1.47358956650293	1.44254879662369	0.919873257017527	-0.552076421274048	-0.552076421274048	-0.552076421274048	-0.552076421274048	-0.552076421274048	-0.552076421274048	-0.552076421274048	-0.552076421274048	-0.552076421274048	-0.552076421274048	-0.552076421274048	-0.552076421274048	-0.552076421274048	-0.552076421274048	-0.552076421274048	1.45862199673436	-0.552076421274048	-0.552076421274048	-0.552076421274048	-0.552076421274048	-0.552076421274048	-0.552076421274048	-0.552076421274048	-0.552076421274048	1.91224822730516	-0.552076421274048	-0.552076421274048	-0.552076421274048	-0.552076421274048	-0.552076421274048	-0.552076421274048	-0.552076421274048	-0.552076421274048	-0.552076421274048	-0.552076421274048	-0.552076421274048	-0.552076421274048	-0.552076421274048	-0.552076421274048	-0.552076421274048	-0.552076421274048	-0.552076421274048	-0.552076421274048	-0.552076421274048	-0.552076421274048	-0.552076421274048	-0.552076421274048	1.12415085210889	-0.552076421274048	1.62845064203106	4.17538138748517	-0.552076421274048	-0.552076421274048	-0.552076421274048	-0.552076421274048	-0.552076421274048	-0.552076421274048	-0.552076421274048	-0.552076421274048	-0.552076421274048	1.64745550750625	-0.552076421274048	-0.552076421274048	-0.552076421274048	2.2872297742549	-0.552076421274048	-0.552076421274048	-0.552076421274048	1.65931398402346	-0.552076421274048	-0.552076421274048	-0.552076421274048	-0.552076421274048	-0.552076421274048	-0.552076421274048	-0.552076421274048	-0.552076421274048	-0.552076421274048	-0.552076421274048	2.23188042432603	-0.552076421274048	-0.552076421274048	-0.552076421274048	1.56338511094962	-0.552076421274048	-0.552076421274048	-0.552076421274048	1.29052953275692	-0.552076421274048	-0.552076421274048	-0.552076421274048	-0.552076421274048	-0.552076421274048	-0.552076421274048	-0.552076421274048	0.644227111796462	-0.552076421274048	-0.552076421274048	-0.552076421274048	-0.552076421274048	-0.552076421274048	-0.552076421274048	1.5886861454851	1.00383532393379	-0.552076421274048	-0.552076421274048	-0.552076421274048	-0.552076421274048	-0.552076421274048	-0.552076421274048	-0.552076421274048	1.92105051761242	-0.552076421274048	-0.552076421274048	-0.552076421274048	-0.552076421274048	-0.552076421274048	-0.552076421274048	-0.552076421274048	-0.552076421274048	1.82809917380806	-0.552076421274048	-0.552076421274048	-0.552076421274048	-0.552076421274048	-0.552076421274048	-0.552076421274048	0.868230986604331	-0.552076421274048	-0.552076421274048	-0.552076421274048	-0.552076421274048	-0.552076421274048	-0.552076421274048	-0.552076421274048	-0.552076421274048	-0.552076421274048	-0.552076421274048	-0.552076421274048	1.18185419417701	4.27256721483924	3.79276952426532	2.49439688179444	3.60270016135576	-0.552076421274048	2.22543868243371	2.96276842518622	2.38559076652898	-0.552076421274048	2.02596203272983	-0.552076421274048	-0.552076421274048	-0.552076421274048	-0.552076421274048	-0.552076421274048	1.32473200112231	-0.552076421274048	-0.552076421274048	-0.552076421274048	-0.552076421274048	2.71273109257219	-0.552076421274048	-0.552076421274048	1.83012121158032	-0.552076421274048	-0.552076421274048	2.52755383535876	-0.552076421274048	-0.552076421274048	-0.552076421274048	-0.552076421274048	-0.552076421274048	-0.552076421274048	3.95832941782591	2.42306957315725	2.59631620073235	2.42445507092718	2.76471383154729	2.57570963394443	-0.552076421274048	-0.552076421274048	-0.552076421274048	-0.552076421274048	-0.552076421274048	-0.552076421274048	-0.552076421274048	-0.552076421274048	-0.552076421274048	-0.552076421274048	-0.552076421274048	2.54467103092545	-0.552076421274048	-0.552076421274048	-0.552076421274048	-0.552076421274048	-0.552076421274048	-0.552076421274048	-0.552076421274048	2.05638095362828	-0.552076421274048	-0.552076421274048	2.86957426026817	-0.552076421274048	-0.552076421274048	-0.552076421274048	-0.552076421274048	-0.552076421274048	-0.552076421274048	-0.552076421274048	-0.552076421274048	-0.552076421274048	-0.552076421274048	-0.552076421274048	-0.552076421274048	-0.552076421274048	-0.552076421274048	-0.552076421274048	-0.552076421274048	1.89013226470165	1.49537009168365	2.22077662606664	1.886277724022	-0.552076421274048	2.87156276269142	2.52944385446881	2.66197690689014	2.64356947975511	3.94958577141477	3.15499031370183	-0.552076421274048	2.47327026143076	2.43350044843551	-0.552076421274048	-0.552076421274048	-0.552076421274048	-0.552076421274048	3.77206624987925	-0.552076421274048	4.02793356950183	-0.552076421274048	2.9708005895427	-0.552076421274048	-0.552076421274048	-0.552076421274048	-0.552076421274048	-0.552076421274048	-0.552076421274048	-0.552076421274048	-0.552076421274048	-0.552076421274048	-0.552076421274048	-0.552076421274048	-0.552076421274048	2.35187291879531	-0.552076421274048	-0.552076421274048	-0.552076421274048	-0.552076421274048	-0.552076421274048	-0.552076421274048	-0.552076421274048	-0.552076421274048	-0.552076421274048	-0.552076421274048	-0.552076421274048	-0.552076421274048	-0.552076421274048	-0.552076421274048	-0.552076421274048	-0.552076421274048	2.79106387301828	-0.552076421274048	-0.552076421274048	-0.552076421274048	-0.552076421274048	-0.552076421274048	2.04069396227552	-0.552076421274048	-0.552076421274048	-0.552076421274048	-0.552076421274048	-0.552076421274048	-0.552076421274048	-0.552076421274048	-0.552076421274048	-0.552076421274048	-0.552076421274048	-0.552076421274048	-0.552076421274048	-0.552076421274048	-0.552076421274048	-0.552076421274048	-0.552076421274048	-0.552076421274048	-0.552076421274048	1.86386490074891	-0.552076421274048	1.84973881631911	-0.552076421274048	-0.552076421274048	-0.552076421274048	-0.552076421274048	-0.552076421274048	-0.552076421274048	-0.552076421274048	-0.552076421274048	-0.552076421274048	-0.552076421274048	-0.552076421274048	2.52642123829056	-0.552076421274048	2.63364324986074	2.9569094718017	2.46535309729638	-0.552076421274048	-0.552076421274048	-0.552076421274048	-0.552076421274048	-0.552076421274048	-0.552076421274048	-0.552076421274048	-0.552076421274048	-0.552076421274048	-0.552076421274048	-0.552076421274048	-0.552076421274048	-0.552076421274048	-0.552076421274048	-0.552076421274048	-0.552076421274048	-0.552076421274048	-0.552076421274048	-0.552076421274048	-0.552076421274048	-0.552076421274048	-0.552076421274048	-0.552076421274048	-0.552076421274048	-0.552076421274048	-0.552076421274048	-0.552076421274048	-0.552076421274048	-0.552076421274048	-0.552076421274048	-0.552076421274048	-0.552076421274048	-0.552076421274048	-0.552076421274048	-0.552076421274048	-0.552076421274048	4.19586118037636	-0.552076421274048	-0.552076421274048	-0.552076421274048	-0.552076421274048	-0.552076421274048	-0.552076421274048	-0.552076421274048	-0.552076421274048	-0.552076421274048	-0.552076421274048	-0.552076421274048	-0.552076421274048	-0.552076421274048	-0.552076421274048	-0.552076421274048	-0.552076421274048	-0.552076421274048	-0.552076421274048	-0.552076421274048	-0.552076421274048	2.90278392590466	-0.552076421274048	-0.552076421274048	-0.552076421274048	-0.552076421274048	-0.552076421274048	-0.552076421274048	-0.552076421274048	-0.552076421274048	-0.552076421274048	-0.552076421274048	-0.552076421274048	-0.552076421274048	-0.552076421274048	-0.552076421274048	-0.552076421274048	-0.552076421274048	-0.552076421274048	-0.552076421274048	-0.552076421274048	2.81892726301832	-0.552076421274048	-0.552076421274048	1.81405609009784	3.17740473877989	2.42099435714718	-0.552076421274048	-0.552076421274048	-0.552076421274048	-0.552076421274048	-0.552076421274048	-0.552076421274048	-0.552076421274048	-0.552076421274048	-0.552076421274048	-0.552076421274048	3.05090573382918	-0.552076421274048	-0.552076421274048	-0.552076421274048	-0.552076421274048	-0.552076421274048	-0.552076421274048	-0.552076421274048	-0.552076421274048	-0.552076421274048	-0.552076421274048	-0.552076421274048	-0.552076421274048	-0.552076421274048	-0.552076421274048	-0.552076421274048	4.12539095112411	-0.552076421274048	3.09227301290721	-0.552076421274048	-0.552076421274048	-0.552076421274048	2.72508322920368	-0.552076421274048	-0.552076421274048	-0.552076421274048	-0.552076421274048	2.31593730467292	-0.552076421274048	-0.552076421274048	-0.552076421274048	-0.552076421274048	-0.552076421274048	-0.552076421274048	-0.552076421274048	-0.552076421274048	-0.552076421274048	-0.552076421274048	-0.552076421274048	-0.552076421274048	-0.552076421274048	-0.552076421274048	-0.552076421274048	-0.552076421274048	-0.552076421274048	-0.552076421274048	-0.552076421274048	-0.552076421274048	-0.552076421274048	-0.552076421274048	-0.552076421274048	-0.552076421274048	-0.552076421274048	-0.552076421274048	-0.552076421274048	-0.552076421274048	1.11426854622571	-0.552076421274048	-0.552076421274048	-0.552076421274048	-0.552076421274048	-0.552076421274048	2.70311057790304	-0.552076421274048	2.04913181768113	1.36209167378517	2.44613955006245	-0.552076421274048	-0.552076421274048	-0.552076421274048	-0.552076421274048	-0.552076421274048	-0.552076421274048	0.889884921590009	-0.552076421274048	2.18641036905822	-0.552076421274048	-0.552076421274048	-0.552076421274048	-0.552076421274048	1.72015255802936	-0.552076421274048	-0.552076421274048	2.17016847047119	-0.552076421274048	-0.552076421274048	-0.552076421274048	-0.552076421274048	-0.552076421274048	-0.552076421274048	-0.552076421274048	-0.552076421274048	-0.552076421274048	2.77851389998258	-0.552076421274048	-0.552076421274048	-0.552076421274048	-0.552076421274048	-0.552076421274048	1.25506174489962	-0.552076421274048	-0.552076421274048	-0.552076421274048	-0.552076421274048	0.752114817412526	1.38683009490596	2.52755383535876	-0.552076421274048	-0.552076421274048	-0.552076421274048	-0.552076421274048	-0.552076421274048	-0.552076421274048	-0.552076421274048	-0.552076421274048	-0.552076421274048	-0.552076421274048	-0.552076421274048	2.54773952277359	-0.552076421274048	-0.552076421274048	-0.552076421274048	-0.552076421274048	-0.552076421274048	-0.552076421274048	-0.552076421274048	-0.552076421274048	-0.552076421274048	-0.552076421274048	-0.552076421274048	-0.552076421274048	-0.552076421274048	-0.552076421274048	-0.552076421274048	2.90686807658252	-0.552076421274048	-0.552076421274048	-0.552076421274048	-0.552076421274048	-0.552076421274048	-0.552076421274048	-0.552076421274048	3.46282693126228	1.71184296718969	2.00375651698128	-0.552076421274048	-0.552076421274048	-0.552076421274048	-0.552076421274048	-0.552076421274048	-0.552076421274048	-0.552076421274048	-0.552076421274048	-0.552076421274048	4.07704187629875	-0.552076421274048	-0.552076421274048	-0.552076421274048	2.25922048621783	-0.552076421274048	-0.552076421274048	2.24963642014462	-0.552076421274048	-0.552076421274048	-0.552076421274048	-0.552076421274048	1.75824542153414	-0.552076421274048	3.08054373849663	2.6328196518925	-0.552076421274048	3.34425582123913	-0.552076421274048	2.46607067912332	4.46959536978105	-0.552076421274048	-0.552076421274048	-0.552076421274048	-0.552076421274048	-0.552076421274048	-0.552076421274048	-0.552076421274048	-0.552076421274048	-0.552076421274048	-0.552076421274048	-0.552076421274048	-0.552076421274048	-0.552076421274048	-0.552076421274048	-0.552076421274048	-0.552076421274048	-0.552076421274048	-0.552076421274048	1.59312897492049	-0.552076421274048	1.25506174489962	-0.552076421274048	1.09914417008125	1.97360702911007	-0.552076421274048	-0.552076421274048	-0.552076421274048	-0.552076421274048	0.464532992209004	-0.552076421274048	0.700027099128808	-0.552076421274048	-0.552076421274048	-0.552076421274048	-0.552076421274048	-0.552076421274048	-0.552076421274048	-0.552076421274048	-0.552076421274048	2.30149437393825	3.44056682119031	1.30215942750252	1.52356991011771	0.692645871707084	-0.552076421274048	-0.552076421274048	-0.552076421274048	-0.552076421274048	-0.552076421274048	-0.552076421274048	-0.552076421274048	-0.552076421274048	-0.552076421274048	-0.552076421274048	-0.552076421274048	-0.552076421274048	-0.552076421274048	-0.552076421274048	-0.552076421274048	-0.552076421274048	1.56123033340321	-0.552076421274048	1.3162841000617	-0.552076421274048	-0.552076421274048	-0.552076421274048	0.82874704227308	-0.552076421274048	3.07413660564324	-0.552076421274048	-0.552076421274048	-0.552076421274048	-0.552076421274048	-0.552076421274048	-0.552076421274048	-0.552076421274048	-0.552076421274048	-0.552076421274048	-0.552076421274048	-0.552076421274048	0.936654817307787	1.38051621528625	-0.552076421274048	-0.552076421274048	-0.552076421274048	-0.552076421274048	1.96620090496037	-0.552076421274048	-0.552076421274048	-0.552076421274048	-0.552076421274048	-0.552076421274048	-0.552076421274048	-0.552076421274048	-0.552076421274048	-0.552076421274048	-0.552076421274048	-0.552076421274048	-0.552076421274048	-0.552076421274048	-0.552076421274048	-0.552076421274048	-0.552076421274048	-0.552076421274048	-0.552076421274048	-0.552076421274048	-0.552076421274048	-0.552076421274048	-0.552076421274048	-0.552076421274048	-0.552076421274048	-0.552076421274048	-0.552076421274048	2.08561139387574	-0.552076421274048	-0.552076421274048	1.4422788439003	-0.552076421274048	-0.552076421274048	1.58520997281859	-0.552076421274048	-0.552076421274048	-0.552076421274048	-0.552076421274048	-0.552076421274048	-0.552076421274048	-0.552076421274048	1.38936850389717	1.12839866702616	-0.552076421274048	-0.552076421274048	-0.552076421274048	-0.552076421274048	-0.552076421274048	2.51739842728215	2.1037931904718	1.28353848714766	1.6511667710392	-0.552076421274048	-0.552076421274048	-0.552076421274048	-0.552076421274048	-0.552076421274048	1.29007672929332	-0.552076421274048	-0.552076421274048	-0.552076421274048	-0.552076421274048	-0.552076421274048	-0.552076421274048	-0.552076421274048	-0.552076421274048	1.51125298116487	-0.552076421274048	-0.552076421274048	-0.552076421274048	-0.552076421274048	1.66375590728267	-0.552076421274048	-0.552076421274048	-0.552076421274048	-0.552076421274048	-0.552076421274048	-0.552076421274048	-0.552076421274048	-0.552076421274048	-0.552076421274048	3.01338266128534	-0.552076421274048	-0.552076421274048	-0.552076421274048	-0.552076421274048	-0.552076421274048	-0.552076421274048	-0.552076421274048	-0.552076421274048	-0.552076421274048	-0.552076421274048	-0.552076421274048	-0.552076421274048	-0.552076421274048	3.33905871603909	2.32736739472706	2.80704614097583	2.06065300043159	2.05763569979593	1.40890480032771	2.44472855971074	-0.552076421274048	2.3499194346932	2.7656291652957	-0.552076421274048	-0.552076421274048	-0.552076421274048	-0.552076421274048	-0.552076421274048	-0.552076421274048	2.6258411666526	1.38505759250742	1.54326391340249	2.79504062898094	1.18423660184922	-0.552076421274048	-0.552076421274048	1.86679740014309	3.24631938326773	-0.552076421274048	1.65218141912746	-0.552076421274048	-0.552076421274048	-0.552076421274048	-0.552076421274048	-0.552076421274048	-0.552076421274048	1.40139873097706	-0.552076421274048	1.35791386421837	-0.552076421274048	-0.552076421274048	1.96620090496037	2.36629907817405	3.57503833456885	2.15470690163488	2.03085042253208	-0.552076421274048	1.68172991688357	-0.552076421274048	-0.552076421274048	1.75298124197867	-0.552076421274048	-0.552076421274048	-0.552076421274048	-0.552076421274048	-0.552076421274048	-0.552076421274048	-0.552076421274048	-0.552076421274048	1.88073518926072	-0.552076421274048	-0.552076421274048	-0.552076421274048	-0.552076421274048	-0.552076421274048	-0.552076421274048	-0.552076421274048	1.53665252618687	-0.552076421274048	-0.552076421274048	2.20575605704732	-0.552076421274048	-0.552076421274048	-0.552076421274048	3.25095277534039	3.13781267913368	-0.552076421274048	-0.552076421274048	-0.552076421274048	2.8075192630901	-0.552076421274048	-0.552076421274048	-0.552076421274048	-0.552076421274048	-0.552076421274048	2.30587099226697	-0.552076421274048	-0.552076421274048	-0.552076421274048	-0.552076421274048	-0.552076421274048	-0.552076421274048	1.35107662342551	-0.552076421274048	-0.552076421274048	-0.552076421274048	-0.552076421274048	-0.552076421274048	-0.552076421274048	-0.552076421274048	-0.552076421274048	-0.552076421274048	-0.552076421274048	1.12415085210889	-0.552076421274048	-0.552076421274048	-0.552076421274048	-0.552076421274048	-0.552076421274048	-0.552076421274048	-0.552076421274048	-0.552076421274048	-0.552076421274048	-0.552076421274048	-0.552076421274048	-0.552076421274048	-0.552076421274048	-0.552076421274048	-0.552076421274048	-0.552076421274048	-0.552076421274048	-0.552076421274048	-0.552076421274048	-0.552076421274048	-0.552076421274048	-0.552076421274048	-0.552076421274048	-0.552076421274048	-0.552076421274048	2.67043506666169	2.41135779189644	-0.552076421274048	1.82648442224098	-0.552076421274048	-0.552076421274048	-0.552076421274048	-0.552076421274048	-0.552076421274048	-0.552076421274048	-0.552076421274048	-0.552076421274048	-0.552076421274048	1.39395631076162	-0.552076421274048	-0.552076421274048	1.5256388657827	-0.552076421274048	-0.552076421274048	1.51154432903224	-0.552076421274048	-0.552076421274048	-0.552076421274048	-0.552076421274048	-0.552076421274048	-0.552076421274048	-0.552076421274048	-0.552076421274048	2.75196834862842	-0.552076421274048	-0.552076421274048	-0.552076421274048	-0.552076421274048	-0.552076421274048	1.98716326825307	-0.552076421274048	-0.552076421274048	-0.552076421274048	-0.552076421274048	-0.552076421274048	-0.552076421274048	3.6963863160159	-0.552076421274048	-0.552076421274048	2.46177163283714	1.75523391962733	-0.552076421274048	-0.552076421274048	-0.552076421274048	-0.552076421274048	-0.552076421274048	2.76654516254903	1.65319713588278	-0.552076421274048	-0.552076421274048	-0.552076421274048	2.58993870795885	1.94519173624648	1.57954922466884	2.46535309729638	-0.552076421274048	-0.552076421274048	-0.552076421274048	1.70825186477959	-0.552076421274048	2.22310526003202	2.07026323032662	2.2283622202313	-0.552076421274048	0.984335942807299	-0.552076421274048	-0.552076421274048	2.06823298147124	1.50689384591983	1.70932781904796	1.45587734878554	2.68838664273063	-0.552076421274048	-0.552076421274048	-0.552076421274048	1.34695181519606	1.12784328119377	1.84438853188811	2.01287291417977	2.42445507092718	-0.552076421274048	2.83333232701662	2.46034204612857	2.52039855763758	2.38827671653844	-0.552076421274048	2.35709823371829	3.27166459304003	-0.552076421274048	-0.552076421274048	3.0361442646392	-0.552076421274048	-0.552076421274048	-0.552076421274048	-0.552076421274048	-0.552076421274048	-0.552076421274048	-0.552076421274048	-0.552076421274048	-0.552076421274048	-0.552076421274048	-0.552076421274048	-0.552076421274048	1.62614248314728	-0.552076421274048	-0.552076421274048	-0.552076421274048	-0.552076421274048	-0.552076421274048	-0.552076421274048	-0.552076421274048	-0.552076421274048	-0.552076421274048	-0.552076421274048	-0.552076421274048	-0.552076421274048	-0.552076421274048	-0.552076421274048	-0.552076421274048	-0.552076421274048	-0.552076421274048	-0.552076421274048	-0.552076421274048	-0.552076421274048	-0.552076421274048	-0.552076421274048	-0.552076421274048	-0.552076421274048	-0.552076421274048	-0.552076421274048	2.25922048621783	-0.552076421274048	-0.552076421274048	-0.552076421274048	-0.552076421274048	-0.552076421274048	-0.552076421274048	-0.552076421274048	3.55450584663726	1.80928559561231	-0.552076421274048	-0.552076421274048	-0.552076421274048	3.09227301290721	-0.552076421274048	-0.552076421274048	-0.552076421274048	-0.552076421274048	-0.552076421274048	2.72685779215639	2.29279058154517	-0.552076421274048	-0.552076421274048	-0.552076421274048	-0.552076421274048	-0.552076421274048	-0.552076421274048	2.67553772813206	-0.552076421274048	-0.552076421274048	-0.552076421274048	-0.552076421274048	-0.552076421274048	-0.552076421274048	-0.552076421274048	-0.552076421274048	-0.552076421274048	-0.552076421274048	-0.552076421274048	-0.552076421274048	-0.552076421274048	-0.552076421274048	-0.552076421274048	2.64190956422091	-0.552076421274048	-0.552076421274048	-0.552076421274048	-0.552076421274048	-0.552076421274048	-0.552076421274048	-0.552076421274048	-0.552076421274048	-0.552076421274048	-0.552076421274048	2.6115968970305	-0.552076421274048	1.92370567758485	-0.552076421274048	-0.552076421274048	1.14053059763066	1.34044115460127	1.39064048102049	1.25030166867121	-0.552076421274048	-0.552076421274048	-0.552076421274048	-0.552076421274048	-0.552076421274048	-0.552076421274048	-0.552076421274048	-0.552076421274048	-0.552076421274048	-0.552076421274048	-0.552076421274048	-0.552076421274048	-0.552076421274048	4.45419254899076	3.65585401012948	3.35280292527704	-0.552076421274048	-0.552076421274048	-0.552076421274048	-0.552076421274048	-0.552076421274048	-0.552076421274048	-0.552076421274048	-0.552076421274048	-0.552076421274048	-0.552076421274048	-0.552076421274048	-0.552076421274048	-0.552076421274048	-0.552076421274048	-0.552076421274048	-0.552076421274048	-0.552076421274048	-0.552076421274048	-0.552076421274048	-0.552076421274048	-0.552076421274048	-0.552076421274048	3.26964635106228	2.94421710801806	-0.552076421274048	-0.552076421274048	-0.552076421274048	-0.552076421274048	-0.552076421274048	-0.552076421274048	-0.552076421274048	2.95160593027576	-0.552076421274048	-0.552076421274048	-0.552076421274048	-0.552076421274048	-0.552076421274048	-0.552076421274048	-0.552076421274048	-0.552076421274048	-0.552076421274048	-0.552076421274048	-0.552076421274048	-0.552076421274048	-0.552076421274048	-0.552076421274048	-0.552076421274048	-0.552076421274048	-0.552076421274048	-0.552076421274048	-0.552076421274048	-0.552076421274048	-0.552076421274048	-0.552076421274048	-0.552076421274048	4.27256721483924	-0.552076421274048	3.658520413701	-0.552076421274048	-0.552076421274048	-0.552076421274048	-0.552076421274048	-0.552076421274048	-0.552076421274048	-0.552076421274048	-0.552076421274048	-0.552076421274048	-0.552076421274048	-0.552076421274048	-0.552076421274048	-0.552076421274048	-0.552076421274048	2.18923457838803	-0.552076421274048	-0.552076421274048	-0.552076421274048	-0.552076421274048	-0.552076421274048	-0.552076421274048	-0.552076421274048	-0.552076421274048	-0.552076421274048	-0.552076421274048	-0.552076421274048	2.72685779215639	1.69720218244186	2.09908909292487	-0.552076421274048	2.03134047943202	-0.552076421274048	-0.552076421274048	-0.552076421274048	-0.552076421274048	-0.552076421274048	-0.552076421274048	-0.552076421274048	-0.552076421274048	-0.552076421274048	-0.552076421274048	1.5130024588127	-0.552076421274048	-0.552076421274048	-0.552076421274048	-0.552076421274048	-0.552076421274048	-0.552076421274048	-0.552076421274048	-0.552076421274048	-0.552076421274048	1.76505466919539	1.93305193491968	1.47947800577759	2.72154161368056	2.55235683212507	-0.552076421274048	1.85677763520705	-0.552076421274048	-0.552076421274048	2.33056248893916	2.24013213313548	-0.552076421274048	2.43280219892207	-0.552076421274048	-0.552076421274048	-0.552076421274048	-0.552076421274048	-0.552076421274048	-0.552076421274048	-0.552076421274048	-0.552076421274048	-0.552076421274048	-0.552076421274048	-0.552076421274048	-0.552076421274048	-0.552076421274048	-0.552076421274048	-0.552076421274048	-0.552076421274048	-0.552076421274048	-0.552076421274048	-0.552076421274048	-0.552076421274048	-0.552076421274048	-0.552076421274048	-0.552076421274048	-0.552076421274048	-0.552076421274048	-0.552076421274048	-0.552076421274048	-0.552076421274048	-0.552076421274048	-0.552076421274048	-0.552076421274048	-0.552076421274048	-0.552076421274048	-0.552076421274048	-0.552076421274048	-0.552076421274048	-0.552076421274048	-0.552076421274048	-0.552076421274048	1.40864490105167	0.711726701052271	1.63341552716669	-0.552076421274048	2.26042416196875	2.02889241276266	-0.552076421274048	-0.552076421274048	1.66102000324776	2.20260402774682	-0.552076421274048	-0.552076421274048	-0.552076421274048	-0.552076421274048	-0.552076421274048	-0.552076421274048	-0.552076421274048	-0.552076421274048	-0.552076421274048	-0.552076421274048	-0.552076421274048	1.56184547708446	-0.552076421274048	1.80256555558239	-0.552076421274048	-0.552076421274048	1.65693060412177	-0.552076421274048	-0.552076421274048	-0.552076421274048	-0.552076421274048	-0.552076421274048	-0.552076421274048	-0.552076421274048	-0.552076421274048	-0.552076421274048	-0.552076421274048	-0.552076421274048	-0.552076421274048	-0.552076421274048	-0.552076421274048	-0.552076421274048	-0.552076421274048	-0.552076421274048	-0.552076421274048	-0.552076421274048	-0.552076421274048	-0.552076421274048	-0.552076421274048	-0.552076421274048	-0.552076421274048	-0.552076421274048	-0.552076421274048	-0.552076421274048	-0.552076421274048	-0.552076421274048	-0.552076421274048	-0.552076421274048	-0.552076421274048	4.08180581792363	-0.552076421274048	-0.552076421274048	-0.552076421274048	-0.552076421274048	-0.552076421274048	-0.552076421274048	4.02334138913799	3.81841252689389	-0.552076421274048	-0.552076421274048	-0.552076421274048	-0.552076421274048	-0.552076421274048	-0.552076421274048	-0.552076421274048	-0.552076421274048	-0.552076421274048	-0.552076421274048	-0.552076421274048	-0.552076421274048	-0.552076421274048	-0.552076421274048	-0.552076421274048	-0.552076421274048	-0.552076421274048	-0.552076421274048	-0.552076421274048	-0.552076421274048	-0.552076421274048	1.61566138145963	-0.552076421274048	4.34772342334523	-0.552076421274048	2.6569295309429	-0.552076421274048	-0.552076421274048	3.59502461084702	-0.552076421274048	-0.552076421274048	-0.552076421274048	-0.552076421274048	-0.552076421274048	-0.552076421274048	-0.552076421274048	-0.552076421274048	-0.552076421274048	-0.552076421274048	-0.552076421274048	-0.552076421274048	-0.552076421274048	-0.552076421274048	1.74699887277801	-0.552076421274048	-0.552076421274048	-0.552076421274048	-0.552076421274048	-0.552076421274048	-0.552076421274048	2.13316342452998	-0.552076421274048	-0.552076421274048	-0.552076421274048	2.19889021018192	-0.552076421274048	-0.552076421274048	1.65829181562366	-0.552076421274048	-0.552076421274048	-0.552076421274048	-0.552076421274048	1.56323103334253	-0.552076421274048	-0.552076421274048	-0.552076421274048	-0.552076421274048	-0.552076421274048	-0.552076421274048	-0.552076421274048	-0.552076421274048	2.11590672894693	1.15285424364395	-0.552076421274048	2.19661084449699	-0.552076421274048	2.25202491207699	-0.552076421274048	-0.552076421274048	2.60513973813891	-0.552076421274048	-0.552076421274048	-0.552076421274048	3.2926971297799	-0.552076421274048	-0.552076421274048	2.59951742659001	-0.552076421274048	-0.552076421274048	-0.552076421274048	-0.552076421274048	-0.552076421274048	1.44525282329446	-0.552076421274048	-0.552076421274048	-0.552076421274048	-0.552076421274048	-0.552076421274048	-0.552076421274048	-0.552076421274048	-0.552076421274048	-0.552076421274048	-0.552076421274048	-0.552076421274048	-0.552076421274048	-0.552076421274048	-0.552076421274048	-0.552076421274048	-0.552076421274048	-0.552076421274048	-0.552076421274048	1.9339464006275	-0.552076421274048	-0.552076421274048	-0.552076421274048	-0.552076421274048	-0.552076421274048	-0.552076421274048	-0.552076421274048	-0.552076421274048	-0.552076421274048	-0.552076421274048	-0.552076421274048	-0.552076421274048	2.33248376869353	-0.552076421274048	-0.552076421274048	-0.552076421274048	-0.552076421274048	-0.552076421274048	-0.552076421274048	2.41272965084443	-0.552076421274048	-0.552076421274048	-0.552076421274048	-0.552076421274048	-0.552076421274048	-0.552076421274048	-0.552076421274048	-0.552076421274048	-0.552076421274048	-0.552076421274048	-0.552076421274048	-0.552076421274048	-0.552076421274048	-0.552076421274048	-0.552076421274048	-0.552076421274048	-0.552076421274048	-0.552076421274048	2.05562879937119	-0.552076421274048	-0.552076421274048	-0.552076421274048	2.33569296970848	2.28846319193675	-0.552076421274048	1.45232181524017	1.47919673314926	-0.552076421274048	-0.552076421274048	-0.552076421274048	-0.552076421274048	-0.552076421274048	2.01576790175554	-0.552076421274048	-0.552076421274048	1.6059390247433	-0.552076421274048	-0.552076421274048	-0.552076421274048	-0.552076421274048	2.86758883027688	-0.552076421274048	-0.552076421274048	-0.552076421274048	-0.552076421274048	-0.552076421274048	2.07077138254244	-0.552076421274048	3.31405962204695	2.30963560885739	-0.552076421274048	-0.552076421274048	-0.552076421274048	-0.552076421274048	-0.552076421274048	-0.552076421274048	-0.552076421274048	-0.552076421274048	2.87455129588823	-0.552076421274048	-0.552076421274048	-0.552076421274048	1.81246343468904	-0.552076421274048	-0.552076421274048	-0.552076421274048	-0.552076421274048	-0.552076421274048	-0.552076421274048	3.17614961520073	2.42306957315725	-0.552076421274048	-0.552076421274048	-0.552076421274048	-0.552076421274048	-0.552076421274048	-0.552076421274048	-0.552076421274048	-0.552076421274048	-0.552076421274048	-0.552076421274048	-0.552076421274048	-0.552076421274048	1.76277976459996	-0.552076421274048	-0.552076421274048	-0.552076421274048	-0.552076421274048	1.70681908913129	-0.552076421274048	-0.552076421274048	-0.552076421274048	-0.552076421274048	-0.552076421274048	-0.552076421274048	1.38076789357388	-0.552076421274048	-0.552076421274048	1.4060501212891	-0.552076421274048	-0.552076421274048	-0.552076421274048	-0.552076421274048	-0.552076421274048	-0.552076421274048	-0.552076421274048	-0.552076421274048	-0.552076421274048	-0.552076421274048	2.19036624937589	-0.552076421274048	-0.552076421274048	-0.552076421274048	2.15635330604826	-0.552076421274048	-0.552076421274048	-0.552076421274048	-0.552076421274048	-0.552076421274048	-0.552076421274048	-0.552076421274048	-0.552076421274048	-0.552076421274048	-0.552076421274048	-0.552076421274048	-0.552076421274048	-0.552076421274048	-0.552076421274048	-0.552076421274048	1.93305193491968	2.31593730467292	-0.552076421274048	-0.552076421274048	3.03013579473802	-0.552076421274048	-0.552076421274048	-0.552076421274048	-0.552076421274048	-0.552076421274048	-0.552076421274048	1.97639766535315	-0.552076421274048	-0.552076421274048	2.37357934673215	-0.552076421274048	-0.552076421274048	-0.552076421274048	-0.552076421274048	-0.552076421274048	-0.552076421274048	2.42168569228293	2.34667087371096	-0.552076421274048	-0.552076421274048	2.24013213313548	-0.552076421274048	-0.552076421274048	-0.552076421274048	2.76014708534689	2.06216478899574	-0.552076421274048	-0.552076421274048	-0.552076421274048	-0.552076421274048	1.92414885786239	-0.552076421274048	-0.552076421274048	-0.552076421274048	3.11305189986889	3.12326281299189	-0.552076421274048	0.989545945254909	-0.552076421274048	1.47723026827649	1.32308275291457	-0.552076421274048	-0.552076421274048	-0.552076421274048	-0.552076421274048	2.07893409430038	-0.552076421274048	1.83093114891323	-0.552076421274048	-0.552076421274048	-0.552076421274048	-0.552076421274048	-0.552076421274048	-0.552076421274048	-0.552076421274048	-0.552076421274048	-0.552076421274048	-0.552076421274048	3.21496807843514	-0.552076421274048	-0.552076421274048	-0.552076421274048	2.2700993799329	-0.552076421274048	-0.552076421274048	-0.552076421274048	2.02303958146388	-0.552076421274048	-0.552076421274048	-0.552076421274048	1.38455182436506	-0.552076421274048	-0.552076421274048	-0.552076421274048	-0.552076421274048	-0.552076421274048	-0.552076421274048	-0.552076421274048	-0.552076421274048	2.64190956422091	-0.552076421274048	2.51590115029035	3.73153749579043	-0.552076421274048	-0.552076421274048	2.21150963570023	-0.552076421274048	-0.552076421274048	-0.552076421274048	-0.552076421274048	-0.552076421274048	-0.552076421274048	1.09843136159286	-0.552076421274048	-0.552076421274048	-0.552076421274048	-0.552076421274048	-0.552076421274048	-0.552076421274048	-0.552076421274048	2.73219657786229	-0.552076421274048	3.18054769125885	2.1763015589421	2.41204352253301	-0.552076421274048	-0.552076421274048	-0.552076421274048	-0.552076421274048	-0.552076421274048	-0.552076421274048	-0.552076421274048	-0.552076421274048	1.90048139586359	-0.552076421274048	-0.552076421274048	-0.552076421274048	2.11484808710228	-0.552076421274048	-0.552076421274048	-0.552076421274048	-0.552076421274048	-0.552076421274048	-0.552076421274048	-0.552076421274048	-0.552076421274048	-0.552076421274048	-0.552076421274048	1.70789347495121	-0.552076421274048	-0.552076421274048	-0.552076421274048	-0.552076421274048	-0.552076421274048	-0.552076421274048	-0.552076421274048	2.59312330731389	-0.552076421274048	-0.552076421274048	-0.552076421274048	-0.552076421274048	-0.552076421274048	-0.552076421274048	-0.552076421274048	-0.552076421274048	-0.552076421274048	-0.552076421274048	-0.552076421274048	-0.552076421274048	-0.552076421274048	2.70136931509557	1.6979113194818	-0.552076421274048	-0.552076421274048	-0.552076421274048	-0.552076421274048	-0.552076421274048	-0.552076421274048	-0.552076421274048	-0.552076421274048	-0.552076421274048	-0.552076421274048	-0.552076421274048	-0.552076421274048	-0.552076421274048	-0.552076421274048	-0.552076421274048	-0.552076421274048	2.80373920410134	-0.552076421274048	-0.552076421274048	-0.552076421274048	-0.552076421274048	-0.552076421274048	-0.552076421274048	-0.552076421274048	2.89262971295726	1.98763380903534	2.23658835889137	-0.552076421274048	-0.552076421274048	-0.552076421274048	-0.552076421274048	-0.552076421274048	-0.552076421274048	2.0536255919625	2.06216478899574	-0.552076421274048	-0.552076421274048	1.89056143056343	1.92370567758485	-0.552076421274048	2.37225229585275	-0.552076421274048	2.5062138457601	-0.552076421274048	-0.552076421274048	3.00784543242205	-0.552076421274048	3.290647453026	-0.552076421274048	-0.552076421274048	1.77114646827609	-0.552076421274048	-0.552076421274048	1.36777636692099	2.48233100681304	-0.552076421274048	-0.552076421274048	3.05567214448801	2.25801807527235	1.87903573413929	2.2213583365738	-0.552076421274048	-0.552076421274048	1.9838752717094	1.50371029159113	-0.552076421274048	-0.552076421274048	1.91928413611145	-0.552076421274048	-0.552076421274048	-0.552076421274048	-0.552076421274048	-0.552076421274048	-0.552076421274048	2.59791576969757	-0.552076421274048	-0.552076421274048	-0.552076421274048	-0.552076421274048	-0.552076421274048	-0.552076421274048	-0.552076421274048	-0.552076421274048	2.13352207390716	-0.552076421274048	-0.552076421274048	-0.552076421274048	-0.552076421274048	-0.552076421274048	-0.552076421274048	-0.552076421274048	-0.552076421274048	-0.552076421274048	-0.552076421274048	-0.552076421274048	-0.552076421274048	-0.552076421274048	2.51739842728215	-0.552076421274048	-0.552076421274048	-0.552076421274048	-0.552076421274048	-0.552076421274048	-0.552076421274048	-0.552076421274048	-0.552076421274048	-0.552076421274048	-0.552076421274048	-0.552076421274048	2.10694044789293	-0.552076421274048	-0.552076421274048	-0.552076421274048	-0.552076421274048	2.62953074278739	2.62461375630768	-0.552076421274048	-0.552076421274048	-0.552076421274048	-0.552076421274048	-0.552076421274048	-0.552076421274048	-0.552076421274048	-0.552076421274048	-0.552076421274048	-0.552076421274048	-0.552076421274048	-0.552076421274048	-0.552076421274048	-0.552076421274048	-0.552076421274048	-0.552076421274048	-0.552076421274048	-0.552076421274048	-0.552076421274048	-0.552076421274048	-0.552076421274048	-0.552076421274048	-0.552076421274048	-0.552076421274048	2.5923263814	-0.552076421274048	-0.552076421274048	-0.552076421274048	2.54850785777152	-0.552076421274048	-0.552076421274048	-0.552076421274048	-0.552076421274048	1.5348575838584	-0.552076421274048	-0.552076421274048	-0.552076421274048	-0.552076421274048	-0.552076421274048	-0.552076421274048	-0.552076421274048	-0.552076421274048	-0.552076421274048	-0.552076421274048	-0.552076421274048	-0.552076421274048	-0.552076421274048	-0.552076421274048	-0.552076421274048	-0.552076421274048	-0.552076421274048	-0.552076421274048	-0.552076421274048	-0.552076421274048	-0.552076421274048	2.57806968175158	-0.552076421274048	-0.552076421274048	-0.552076421274048	-0.552076421274048	1.71580837662484	-0.552076421274048	2.24725291428346	-0.552076421274048	3.66744484713329	-0.552076421274048	2.20403567816844	-0.552076421274048	-0.552076421274048	-0.552076421274048	-0.552076421274048	-0.552076421274048	-0.552076421274048	-0.552076421274048	-0.552076421274048	-0.552076421274048	-0.552076421274048	-0.552076421274048	-0.552076421274048	-0.552076421274048	-0.552076421274048	2.7384539642042	-0.552076421274048	-0.552076421274048	-0.552076421274048	-0.552076421274048	-0.552076421274048	-0.552076421274048	-0.552076421274048	-0.552076421274048	-0.552076421274048	-0.552076421274048	-0.552076421274048	2.62953074278739	-0.552076421274048	-0.552076421274048	-0.552076421274048	-0.552076421274048	-0.552076421274048	-0.552076421274048	-0.552076421274048	-0.552076421274048	-0.552076421274048	-0.552076421274048	-0.552076421274048	-0.552076421274048	-0.552076421274048	-0.552076421274048	-0.552076421274048	-0.552076421274048	-0.552076421274048	-0.552076421274048	-0.552076421274048	-0.552076421274048	-0.552076421274048	-0.552076421274048	-0.552076421274048	-0.552076421274048	-0.552076421274048	-0.552076421274048	-0.552076421274048	-0.552076421274048	-0.552076421274048	-0.552076421274048	-0.552076421274048	-0.552076421274048	-0.552076421274048	-0.552076421274048	1.4395838004612	-0.552076421274048	-0.552076421274048	-0.552076421274048	-0.552076421274048	-0.552076421274048	-0.552076421274048	-0.552076421274048	-0.552076421274048	2.19149905890314	2.64523162519673	-0.552076421274048	-0.552076421274048	-0.552076421274048	-0.552076421274048	-0.552076421274048	-0.552076421274048	-0.552076421274048	1.8970202481948	-0.552076421274048	-0.552076421274048	-0.552076421274048	-0.552076421274048	-0.552076421274048	-0.552076421274048	-0.552076421274048	-0.552076421274048	-0.552076421274048	-0.552076421274048	-0.552076421274048	-0.552076421274048	-0.552076421274048	2.69789405041618	-0.552076421274048	1.93037308905916	-0.552076421274048	2.76014708534689	3.62164052572173	2.20231791531373	-0.552076421274048	1.85470239044644	1.30101209426022	1.2035560224985	1.62845064203106	2.78873041267522	2.36037595328974	2.25801807527235	2.91301860224793	3.06199026081748	2.52717618526606	1.89357055921569	2.43489817941172	3.05854027066211	-0.552076421274048	2.60755719987226	-0.552076421274048	-0.552076421274048	-0.552076421274048	-0.552076421274048	-0.552076421274048	-0.552076421274048	-0.552076421274048	2.78966328186212	-0.552076421274048	-0.552076421274048	-0.552076421274048	-0.552076421274048	-0.552076421274048	-0.552076421274048	-0.552076421274048	-0.552076421274048	-0.552076421274048	-0.552076421274048	-0.552076421274048	-0.552076421274048	-0.552076421274048	-0.552076421274048	-0.552076421274048	-0.552076421274048	-0.552076421274048	3.49967880187113	-0.552076421274048	-0.552076421274048	-0.552076421274048	-0.552076421274048	2.34537397715705	2.03428549154768	-0.552076421274048	-0.552076421274048	2.15800214134755	-0.552076421274048	-0.552076421274048	-0.552076421274048	2.95372475435511	2.4321043594936	3.4087015242341	1.65455309051049	-0.552076421274048	1.67963894774729	0.817649109757218	1.9768634828436	-0.552076421274048	-0.552076421274048	-0.552076421274048	-0.552076421274048	-0.552076421274048	-0.552076421274048	2.44684567238302	2.40315989640167	-0.552076421274048	-0.552076421274048	-0.552076421274048	-0.552076421274048	2.26343890006921	-0.552076421274048	-0.552076421274048	-0.552076421274048	-0.552076421274048	-0.552076421274048	-0.552076421274048	-0.552076421274048	3.16117903083016	-0.552076421274048	-0.552076421274048	-0.552076421274048	-0.552076421274048	-0.552076421274048	-0.552076421274048	-0.552076421274048	-0.552076421274048	-0.552076421274048	-0.552076421274048	-0.552076421274048	2.8108360522454	-0.552076421274048	-0.552076421274048	2.29900087217743	-0.552076421274048	-0.552076421274048	-0.552076421274048	2.36828012723554	-0.552076421274048	2.28969793171406	-0.552076421274048	3.18622360721219	2.66113425058633	-0.552076421274048	2.78314756248982	-0.552076421274048	3.76374031121322	2.08561139387574	2.1763015589421	1.60497223968794	-0.552076421274048	-0.552076421274048	2.90891500259463	-0.552076421274048	-0.552076421274048	-0.552076421274048	-0.552076421274048	-0.552076421274048	-0.552076421274048	-0.552076421274048	-0.552076421274048	2.03134047943202	1.53635312717536	2.48415139756374	-0.552076421274048	1.88841737044155	-0.552076421274048	-0.552076421274048	-0.552076421274048	-0.552076421274048	-0.552076421274048	2.20403567816844	1.84520983969892	-0.552076421274048	-0.552076421274048	-0.552076421274048	2.81892726301832	-0.552076421274048	-0.552076421274048	-0.552076421274048	1.06293845307967	-0.552076421274048	-0.552076421274048	-0.552076421274048	-0.552076421274048	-0.552076421274048	-0.552076421274048	-0.552076421274048	-0.552076421274048	-0.552076421274048	-0.552076421274048	-0.552076421274048	1.51271064730168	-0.552076421274048	-0.552076421274048	-0.552076421274048	-0.552076421274048	-0.552076421274048	1.07148459033803	1.84767771401535	-0.552076421274048	-0.552076421274048	-0.552076421274048	-0.552076421274048	-0.552076421274048	3.31197759947903	-0.552076421274048	-0.552076421274048	-0.552076421274048	-0.552076421274048	-0.552076421274048	-0.552076421274048	-0.552076421274048	1.5348575838584	-0.552076421274048	-0.552076421274048	-0.552076421274048	-0.552076421274048	-0.552076421274048	-0.552076421274048	-0.552076421274048	1.93349907279577	1.74383530063282	3.12125449491424	-0.552076421274048	-0.552076421274048	-0.552076421274048	-0.552076421274048	-0.552076421274048	-0.552076421274048	0.904442462855457	-0.552076421274048	-0.552076421274048	-0.552076421274048	1.93843015678934	-0.552076421274048	1.74662616526582	-0.552076421274048	-0.552076421274048	-0.552076421274048	-0.552076421274048	-0.552076421274048	3.04938411025757	1.72963105134912	-0.552076421274048	-0.552076421274048	2.29031579815984	-0.552076421274048	-0.552076421274048	-0.552076421274048	-0.552076421274048	1.91664013029734	2.51166891692358	-0.552076421274048	-0.552076421274048	-0.552076421274048	-0.552076421274048	-0.552076421274048	2.01504342486669	-0.552076421274048	-0.552076421274048	-0.552076421274048	-0.552076421274048	2.19889021018192	0.637603482954738	-0.552076421274048	0.677104217978747	-0.552076421274048	-0.552076421274048	-0.552076421274048	-0.552076421274048	-0.552076421274048	-0.552076421274048	-0.552076421274048	-0.552076421274048	-0.552076421274048	-0.552076421274048	1.69897598865925	-0.552076421274048	-0.552076421274048	-0.552076421274048	-0.552076421274048	-0.552076421274048	-0.552076421274048	-0.552076421274048	-0.552076421274048	-0.552076421274048	-0.552076421274048	-0.552076421274048	-0.552076421274048	-0.552076421274048	1.70253326265881	-0.552076421274048	-0.552076421274048	-0.552076421274048	-0.552076421274048	-0.552076421274048	-0.552076421274048	-0.552076421274048	-0.552076421274048	-0.552076421274048	-0.552076421274048	-0.552076421274048	-0.552076421274048	1.29986632423636	-0.552076421274048	-0.552076421274048	-0.552076421274048	-0.552076421274048	-0.552076421274048	1.19787289639038	-0.552076421274048	-0.552076421274048	-0.552076421274048	-0.552076421274048	-0.552076421274048	-0.552076421274048	-0.552076421274048	-0.552076421274048	2.59431966832976	-0.552076421274048	-0.552076421274048	-0.552076421274048	-0.552076421274048	-0.552076421274048	-0.552076421274048	-0.552076421274048	-0.552076421274048	-0.552076421274048	-0.552076421274048	-0.552076421274048	-0.552076421274048	-0.552076421274048	-0.552076421274048	-0.552076421274048	-0.552076421274048	-0.552076421274048	1.76962004337976	-0.552076421274048	1.16246751784681	1.11773123504301	-0.552076421274048	-0.552076421274048	-0.552076421274048	-0.552076421274048	1.67157863038127	0.598912996419782	0.805328221655313	0.754330044859665	-0.552076421274048	-0.552076421274048	1.93723262200359	-0.552076421274048	-0.552076421274048	-0.552076421274048	-0.552076421274048	-0.552076421274048	-0.552076421274048	-0.552076421274048	1.58221811250573	-0.552076421274048	-0.552076421274048	-0.552076421274048	-0.552076421274048	-0.552076421274048	-0.552076421274048	1.59153984853612	-0.552076421274048	-0.552076421274048	-0.552076421274048	-0.552076421274048	-0.552076421274048	-0.552076421274048	-0.552076421274048	-0.552076421274048	-0.552076421274048	1.57798282257161	1.0759672558813	-0.552076421274048	-0.552076421274048	-0.552076421274048	-0.552076421274048	-0.552076421274048	-0.552076421274048	-0.552076421274048	-0.552076421274048	-0.552076421274048	-0.552076421274048	-0.552076421274048	-0.552076421274048	-0.552076421274048	-0.552076421274048	-0.552076421274048	-0.552076421274048	-0.552076421274048	-0.552076421274048	1.5108161329411	-0.552076421274048	1.49537009168365	-0.552076421274048	-0.552076421274048	1.48994691755931	-0.552076421274048	-0.552076421274048	-0.552076421274048	-0.552076421274048	-0.552076421274048	-0.552076421274048	-0.552076421274048	-0.552076421274048	-0.552076421274048	-0.552076421274048	-0.552076421274048	-0.552076421274048	-0.552076421274048	-0.552076421274048	1.52504726129897	-0.552076421274048	-0.552076421274048	1.18782362085218	-0.552076421274048	1.09116323903852	1.74439284741366	2.04963020968929	-0.552076421274048	1.30930799758189	0.813119959247724	-0.552076421274048	-0.552076421274048	-0.552076421274048	-0.552076421274048	-0.552076421274048	-0.552076421274048	1.66615618188261	0.833386653041845	1.71148326631701	2.04589783035929	1.13959062738462	3.17489566427526	2.19206589123862	-0.552076421274048	-0.552076421274048	-0.552076421274048	-0.552076421274048	-0.552076421274048	-0.552076421274048	-0.552076421274048	-0.552076421274048	-0.552076421274048	-0.552076421274048	-0.552076421274048	-0.552076421274048	-0.552076421274048	-0.552076421274048	-0.552076421274048	-0.552076421274048	-0.552076421274048	1.01235567773184	0.923505331415307	-0.552076421274048	-0.552076421274048	-0.552076421274048	2.62625057504719	1.87058003192338	-0.552076421274048	1.12323049127269	-0.552076421274048	-0.552076421274048	-0.552076421274048	2.29775613751136	-0.552076421274048	-0.552076421274048	-0.552076421274048	-0.552076421274048	-0.552076421274048	-0.552076421274048	-0.552076421274048	-0.552076421274048	-0.552076421274048	-0.552076421274048	-0.552076421274048	-0.552076421274048	-0.552076421274048	-0.552076421274048	1.40553208261112	2.15525543338953	1.49909937750379	1.59983263599224	2.56125594479586	1.93305193491968	-0.552076421274048	-0.552076421274048	-0.552076421274048	-0.552076421274048	-0.552076421274048	-0.552076421274048	1.59951233463596	1.74068176271203	-0.552076421274048	-0.552076421274048	2.27527273550269	-0.552076421274048	2.26343890006921	1.89099077359169	3.12386589900842	3.66699728815336	1.7811252103066	-0.552076421274048	1.54598221880576	-0.552076421274048	-0.552076421274048	-0.552076421274048	-0.552076421274048	0.785456289727253	1.17122085967827	0.474788821289103	1.07769847818329	-0.552076421274048	-0.552076421274048	-0.552076421274048	-0.552076421274048	-0.552076421274048	-0.552076421274048	-0.552076421274048	-0.552076421274048	0.881008124014769	-0.552076421274048	1.97314263310777	-0.552076421274048	1.55571221116128	1.42318639550406	-0.552076421274048	-0.552076421274048	0.858741822505447	-0.552076421274048	1.44810088739259	-0.552076421274048	-0.552076421274048	-0.552076421274048	1.3003244448817	-0.552076421274048	-0.552076421274048	-0.552076421274048	-0.552076421274048	1.61582426568777	1.65625071697244	1.68978710977937	1.13752667483815	1.21277455544566	-0.552076421274048	-0.552076421274048	-0.552076421274048	-0.552076421274048	0.863084969533866	-0.552076421274048	1.22272501254117	1.73183135838425	1.03508316703684	1.64745550750625	1.99046141068111	2.19121574967488	1.5124189286169	-0.552076421274048	-0.552076421274048	-0.552076421274048	-0.552076421274048	-0.552076421274048	1.06242876699489	-0.552076421274048	-0.552076421274048	-0.552076421274048	-0.552076421274048	1.70004181604977	-0.552076421274048	-0.552076421274048	-0.552076421274048	-0.552076421274048	-0.552076421274048	1.79042504186406	2.33612153257782	2.03134047943202	-0.552076421274048	1.4610993722438	2.12708405125629	-0.552076421274048	1.7488645064785	-0.552076421274048	1.73073059360439	-0.552076421274048	-0.552076421274048	-0.552076421274048	-0.552076421274048	1.37075718817253	-0.552076421274048	-0.552076421274048	2.44543384598343	-0.552076421274048	1.90918482304821	-0.552076421274048	1.61631308560135	-0.552076421274048	-0.552076421274048	-0.552076421274048	-0.552076421274048	-0.552076421274048	2.00950524125169	1.55969424498934	-0.552076421274048	-0.552076421274048	-0.552076421274048	-0.552076421274048	-0.552076421274048	-0.552076421274048	-0.552076421274048	0.866167825618025	-0.552076421274048	-0.552076421274048	-0.552076421274048	-0.552076421274048	-0.552076421274048	-0.552076421274048	-0.552076421274048	-0.552076421274048	-0.552076421274048	-0.552076421274048	-0.552076421274048	-0.552076421274048	-0.552076421274048	-0.552076421274048	1.28219211517398	-0.552076421274048	1.84151912256859	-0.552076421274048	-0.552076421274048	-0.552076421274048	-0.552076421274048	-0.552076421274048	-0.552076421274048	-0.552076421274048	-0.552076421274048	-0.552076421274048	1.98059736788259	-0.552076421274048	-0.552076421274048	-0.552076421274048	-0.552076421274048	-0.552076421274048	-0.552076421274048	-0.552076421274048	-0.552076421274048	-0.552076421274048	1.42861862698652	-0.552076421274048	-0.552076421274048	-0.552076421274048	-0.552076421274048	-0.552076421274048	-0.552076421274048	-0.552076421274048	0.9130796714838	0.885630734129685	0.742375897072192	0.751683498134087	-0.552076421274048	-0.552076421274048	-0.552076421274048	2.63035214894563	2.64911866640761	-0.552076421274048	-0.552076421274048	-0.552076421274048	-0.552076421274048	-0.552076421274048	-0.552076421274048	-0.552076421274048	-0.552076421274048	-0.552076421274048	-0.552076421274048	-0.552076421274048	-0.552076421274048	1.67998713092657	-0.552076421274048	-0.552076421274048	1.4318139724122	-0.552076421274048	-0.552076421274048	-0.552076421274048	-0.552076421274048	-0.552076421274048	-0.552076421274048	-0.552076421274048	-0.552076421274048	-0.552076421274048	-0.552076421274048	-0.552076421274048	-0.552076421274048	-0.552076421274048	-0.552076421274048	-0.552076421274048	1.7499855667816	3.40597581215992	1.7896467703589	2.69154773818039	-0.552076421274048	-0.552076421274048	-0.552076421274048	1.24449718957682	1.66718669418423	-0.552076421274048	-0.552076421274048	2.06823298147124	-0.552076421274048	-0.552076421274048	-0.552076421274048	1.46579756303183	-0.552076421274048	-0.552076421274048	2.56943837187906	2.92126505374071	3.17803274094101	2.51789793217499	-0.552076421274048	-0.552076421274048	1.64275267958053	1.72670489816279	2.37026452981361	1.85387346277342	-0.552076421274048	0.267640839522979	-0.552076421274048	0.371003818474226	0.281467609893699	-0.552076421274048	-0.552076421274048	1.57003457624972	0.535694622011745	0.298398883981645	2.03806025904325	0.640279499996894	0.663170931221567	-0.552076421274048	1.56832904772592	1.1611145692195	-0.552076421274048	1.74191725173695	0.940950063701866	1.96435740673778	-0.552076421274048	1.92525762743317	0.524945052539094	1.00509131393659	-0.552076421274048	-0.552076421274048	-0.552076421274048	1.29234319956625	-0.552076421274048	-0.552076421274048	1.50631419301473	1.27393722796405	-0.552076421274048	-0.552076421274048	2.09700481626315	2.92023137007016	2.45180027608933	1.91268658956088	-0.552076421274048	1.29098258129996	-0.552076421274048	-0.552076421274048	-0.552076421274048	-0.552076421274048	-0.552076421274048	1.27995298174399	-0.552076421274048	-0.552076421274048	1.86931761565485	-0.552076421274048	-0.552076421274048	-0.552076421274048	-0.552076421274048	-0.552076421274048	3.0323857585293	3.62106282248405	-0.552076421274048	-0.552076421274048	-0.552076421274048	1.73183135838425	-0.552076421274048	-0.552076421274048	-0.552076421274048	-0.552076421274048	-0.552076421274048	-0.552076421274048	-0.552076421274048	-0.552076421274048	-0.552076421274048	-0.552076421274048	2.08226765969733	3.08991884613698	1.58995339256732	-0.552076421274048	-0.552076421274048	-0.552076421274048	-0.552076421274048	-0.552076421274048	-0.552076421274048	-0.552076421274048	-0.552076421274048	-0.552076421274048	-0.552076421274048	-0.552076421274048	-0.552076421274048	-0.552076421274048	-0.552076421274048	-0.552076421274048	-0.552076421274048	-0.552076421274048	1.72378737936398	-0.552076421274048	-0.552076421274048	-0.552076421274048	-0.552076421274048	-0.552076421274048	-0.552076421274048	-0.552076421274048	-0.552076421274048	2.04714053246655	2.14760042244809	2.24904007694175	2.27344418179384	2.43875043409127	2.8479016541394	2.69226728730981	2.7483503112635	-0.552076421274048	2.59073408231803	-0.552076421274048	2.37324744328973	2.75468870693512	-0.552076421274048	-0.552076421274048	2.23540954773532	2.66408605342108	-0.552076421274048	-0.552076421274048	2.43070990920109	3.16117903083016	-0.552076421274048	-0.552076421274048	-0.552076421274048	-0.552076421274048	-0.552076421274048	-0.552076421274048	-0.552076421274048	-0.552076421274048	-0.552076421274048	-0.552076421274048	-0.552076421274048	-0.552076421274048	-0.552076421274048	2.14433572756485	1.84767771401535	2.26525155939535	-0.552076421274048	-0.552076421274048	-0.552076421274048	-0.552076421274048	-0.552076421274048	-0.552076421274048	-0.552076421274048	-0.552076421274048	-0.552076421274048	-0.552076421274048	-0.552076421274048	-0.552076421274048	-0.552076421274048	-0.552076421274048	-0.552076421274048	-0.552076421274048	-0.552076421274048	-0.552076421274048	-0.552076421274048	-0.552076421274048	-0.552076421274048	-0.552076421274048	-0.552076421274048	2.35578971349235	-0.552076421274048	-0.552076421274048	-0.552076421274048	-0.552076421274048	-0.552076421274048	-0.552076421274048	2.38224192907292	-0.552076421274048	2.0028013803855	-0.552076421274048	2.36432137272778	3.13781267913368	2.11431914615986	1.85677763520705	-0.552076421274048	-0.552076421274048	-0.552076421274048	-0.552076421274048	-0.552076421274048	-0.552076421274048	-0.552076421274048	-0.552076421274048	-0.552076421274048	-0.552076421274048	-0.552076421274048	-0.552076421274048	-0.552076421274048	2.94632391922634	1.76847674799165	-0.552076421274048	-0.552076421274048	-0.552076421274048	-0.552076421274048	1.84685442986995	-0.552076421274048	-0.552076421274048	-0.552076421274048	-0.552076421274048	-0.552076421274048	2.43629755581743	-0.552076421274048	-0.552076421274048	-0.552076421274048	-0.552076421274048	-0.552076421274048	-0.552076421274048	-0.552076421274048	-0.552076421274048	-0.552076421274048	2.30900732150949	-0.552076421274048	-0.552076421274048	-0.552076421274048	-0.552076421274048	-0.552076421274048	-0.552076421274048	-0.552076421274048	-0.552076421274048	-0.552076421274048	-0.552076421274048	-0.552076421274048	3.57057335660561	-0.552076421274048	3.7694992587447	-0.552076421274048	-0.552076421274048	-0.552076421274048	-0.552076421274048	-0.552076421274048	-0.552076421274048	-0.552076421274048	-0.552076421274048	-0.552076421274048	2.07586593670565	-0.552076421274048	-0.552076421274048	-0.552076421274048	-0.552076421274048	-0.552076421274048	-0.552076421274048	-0.552076421274048	-0.552076421274048	-0.552076421274048	-0.552076421274048	-0.552076421274048	-0.552076421274048	-0.552076421274048	-0.552076421274048	-0.552076421274048	-0.552076421274048	-0.552076421274048	-0.552076421274048	-0.552076421274048	-0.552076421274048	-0.552076421274048	-0.552076421274048	-0.552076421274048	-0.552076421274048	2.73890211410493	-0.552076421274048	2.04316888237124	1.87818705023884	-0.552076421274048	-0.552076421274048	-0.552076421274048	-0.552076421274048	-0.552076421274048	-0.552076421274048	-0.552076421274048	-0.552076421274048	-0.552076421274048	-0.552076421274048	-0.552076421274048	-0.552076421274048	-0.552076421274048	-0.552076421274048	-0.552076421274048	-0.552076421274048	3.03915881136149	3.13476834647025	-0.552076421274048	-0.552076421274048	-0.552076421274048	-0.552076421274048	-0.552076421274048	-0.552076421274048	-0.552076421274048	-0.552076421274048	-0.552076421274048	-0.552076421274048	-0.552076421274048	0.746103501996053	-0.552076421274048	1.53965185458736	-0.552076421274048	1.83295880533127	3.2990936999815	-0.552076421274048	-0.552076421274048	-0.552076421274048	-0.552076421274048	-0.552076421274048	-0.552076421274048	-0.552076421274048	-0.552076421274048	-0.552076421274048	-0.552076421274048	1.82005086211682	-0.552076421274048	-0.552076421274048	-0.552076421274048	2.56475597910298	-0.552076421274048	1.78189692488481	1.67304703721123	-0.552076421274048	-0.552076421274048	2.41547814894223	-0.552076421274048	-0.552076421274048	2.27374873859204	2.64856262714784	-0.552076421274048	3.08522300716425	-0.552076421274048	3.96162188996352	2.53855720621359	-0.552076421274048	-0.552076421274048	-0.552076421274048	-0.552076421274048	-0.552076421274048	-0.552076421274048	-0.552076421274048	-0.552076421274048	-0.552076421274048	2.66282013559543	-0.552076421274048	-0.552076421274048	-0.552076421274048	-0.552076421274048	-0.552076421274048	-0.552076421274048	-0.552076421274048	-0.552076421274048	-0.552076421274048	-0.552076421274048	-0.552076421274048	-0.552076421274048	-0.552076421274048	-0.552076421274048	-0.552076421274048	3.04710496000291	-0.552076421274048	-0.552076421274048	-0.552076421274048	-0.552076421274048	-0.552076421274048	-0.552076421274048	2.27863266315972	-0.552076421274048	-0.552076421274048	-0.552076421274048	-0.552076421274048	-0.552076421274048	-0.552076421274048	-0.552076421274048	-0.552076421274048	-0.552076421274048	-0.552076421274048	-0.552076421274048	-0.552076421274048	-0.552076421274048	-0.552076421274048	-0.552076421274048	-0.552076421274048	-0.552076421274048	-0.552076421274048	-0.552076421274048	-0.552076421274048	-0.552076421274048	-0.552076421274048	-0.552076421274048	-0.552076421274048	-0.552076421274048	2.64939677968135	1.80374821251396	4.813370920941	-0.552076421274048	-0.552076421274048	-0.552076421274048	-0.552076421274048	-0.552076421274048	-0.552076421274048	-0.552076421274048	-0.552076421274048	-0.552076421274048	-0.552076421274048	-0.552076421274048	-0.552076421274048	-0.552076421274048	-0.552076421274048	-0.552076421274048	-0.552076421274048	-0.552076421274048	-0.552076421274048	2.77574181817571	-0.552076421274048	-0.552076421274048	-0.552076421274048	-0.552076421274048	2.67426009900432	-0.552076421274048	2.48415139756374	1.80256555558239	-0.552076421274048	2.89871264909972	2.11643643026709	1.9087479253837	3.37876835261179	2.44402369080983	1.74588116876637	3.01005752101244	2.6258411666526	1.72780119146493	2.24963642014462	-0.552076421274048	1.9838752717094	1.41910110566031	1.29621032469655	0.593210576479296	-0.552076421274048	-0.552076421274048	-0.552076421274048	-0.552076421274048	-0.552076421274048	1.54552861470564	1.11445040534267	-0.552076421274048	-0.552076421274048	-0.552076421274048	-0.552076421274048	-0.552076421274048	-0.552076421274048	-0.552076421274048	3.49888447518126	-0.552076421274048	-0.552076421274048	-0.552076421274048	-0.552076421274048	-0.552076421274048	-0.552076421274048	3.04255844064375	3.9365681795923	-0.552076421274048	-0.552076421274048	4.33493155717882	-0.552076421274048	-0.552076421274048	2.27557777773023	-0.552076421274048	-0.552076421274048	-0.552076421274048	-0.552076421274048	-0.552076421274048	2.78036533163218	2.24546854613688	-0.552076421274048	-0.552076421274048	-0.552076421274048	-0.552076421274048	-0.552076421274048	-0.552076421274048	-0.552076421274048	-0.552076421274048	-0.552076421274048	-0.552076421274048	-0.552076421274048	-0.552076421274048	5.2613702777226	-0.552076421274048	-0.552076421274048	-0.552076421274048	-0.552076421274048	-0.552076421274048	3.75991385425515	-0.552076421274048	-0.552076421274048	-0.552076421274048	3.35996643201704	2.64356947975511	-0.552076421274048	-0.552076421274048	-0.552076421274048	-0.552076421274048	-0.552076421274048	-0.552076421274048	4.21924482777197	3.26427899326093	3.22989985212998	3.28044511897288	-0.552076421274048	2.59791576969757	-0.552076421274048	-0.552076421274048	-0.552076421274048	-0.552076421274048	-0.552076421274048	2.51067524963738	-0.552076421274048	-0.552076421274048	-0.552076421274048	-0.552076421274048	-0.552076421274048	-0.552076421274048	-0.552076421274048	-0.552076421274048	-0.552076421274048	-0.552076421274048	-0.552076421274048	-0.552076421274048	-0.552076421274048	-0.552076421274048	-0.552076421274048	3.10648632886374	3.57727615713076	-0.552076421274048	-0.552076421274048	-0.552076421274048	-0.552076421274048	-0.552076421274048	-0.552076421274048	-0.552076421274048	-0.552076421274048	-0.552076421274048	-0.552076421274048	-0.552076421274048	-0.552076421274048	-0.552076421274048	-0.552076421274048	2.71273109257219	-0.552076421274048	-0.552076421274048	-0.552076421274048	-0.552076421274048	-0.552076421274048	-0.552076421274048	-0.552076421274048	-0.552076421274048	3.7147787166717	-0.552076421274048	3.21174378845417	3.6303345646511	-0.552076421274048	-0.552076421274048	-0.552076421274048	-0.552076421274048	-0.552076421274048	3.69091466586986	-0.552076421274048	3.6338272218018	-0.552076421274048	-0.552076421274048	-0.552076421274048	-0.552076421274048	4.32224830686959	-0.552076421274048	-0.552076421274048	-0.552076421274048	4.16272412439165	2.90074668284288	-0.552076421274048	-0.552076421274048	-0.552076421274048	-0.552076421274048	-0.552076421274048	-0.552076421274048	-0.552076421274048	-0.552076421274048	-0.552076421274048	-0.552076421274048	3.7810871401448	-0.552076421274048	-0.552076421274048	-0.552076421274048	-0.552076421274048	-0.552076421274048	-0.552076421274048	-0.552076421274048	-0.552076421274048	3.6746250711246	-0.552076421274048	2.52190141915672	-0.552076421274048	3.20147758867672	-0.552076421274048	3.91512836836444	-0.552076421274048	-0.552076421274048	-0.552076421274048	-0.552076421274048	-0.552076421274048	-0.552076421274048	-0.552076421274048	-0.552076421274048	-0.552076421274048	-0.552076421274048	3.45973525083705	-0.552076421274048	3.49096601411835	-0.552076421274048	2.78779822903378	-0.552076421274048	3.41865881883047	2.51142042340067	-0.552076421274048	-0.552076421274048	-0.552076421274048	-0.552076421274048	-0.552076421274048	-0.552076421274048	-0.552076421274048	-0.552076421274048	-0.552076421274048	-0.552076421274048	-0.552076421274048	-0.552076421274048	-0.552076421274048	-0.552076421274048	-0.552076421274048	-0.552076421274048	-0.552076421274048	-0.552076421274048	0.843760598078664	-0.552076421274048	-0.552076421274048	1.36381784327094	-0.552076421274048	1.15361899349326	1.3749976441823	1.15726176017298	-0.552076421274048	-0.552076421274048	-0.552076421274048	-0.552076421274048	-0.552076421274048	-0.552076421274048	1.86135794558535	-0.552076421274048	-0.552076421274048	1.56770962497525	-0.552076421274048	1.5348575838584	1.59503946206205	1.68873239083537	2.456063521777	-0.552076421274048	-0.552076421274048	-0.552076421274048	-0.552076421274048	1.72488043978509	-0.552076421274048	-0.552076421274048	-0.552076421274048	-0.552076421274048	-0.552076421274048	2.59392075160547	-0.552076421274048	-0.552076421274048	-0.552076421274048	-0.552076421274048	1.51973985637534	-0.552076421274048	-0.552076421274048	-0.552076421274048	-0.552076421274048	-0.552076421274048	-0.552076421274048	-0.552076421274048	-0.552076421274048	-0.552076421274048	-0.552076421274048	-0.552076421274048	-0.552076421274048	-0.552076421274048	-0.552076421274048	-0.552076421274048	-0.552076421274048	-0.552076421274048	-0.552076421274048	-0.552076421274048	-0.552076421274048	-0.552076421274048	-0.552076421274048	-0.552076421274048	-0.552076421274048	-0.552076421274048	-0.552076421274048	-0.552076421274048	1.60561665358796	-0.552076421274048	-0.552076421274048	-0.552076421274048	-0.552076421274048	1.99661363304009	-0.552076421274048	-0.552076421274048	-0.552076421274048	-0.552076421274048	-0.552076421274048	-0.552076421274048	-0.552076421274048	-0.552076421274048	-0.552076421274048	-0.552076421274048	-0.552076421274048	2.53095799603773	-0.552076421274048	1.9140027788132	-0.552076421274048	-0.552076421274048	2.1718378066088	1.98059736788259	-0.552076421274048	3.1280951572336	-0.552076421274048	-0.552076421274048	-0.552076421274048	-0.552076421274048	-0.552076421274048	-0.552076421274048	-0.552076421274048	-0.552076421274048	-0.552076421274048	-0.552076421274048	-0.552076421274048	-0.552076421274048	-0.552076421274048	-0.552076421274048	-0.552076421274048	-0.552076421274048	-0.552076421274048	-0.552076421274048	-0.552076421274048	-0.552076421274048	-0.552076421274048	-0.552076421274048	-0.552076421274048	-0.552076421274048	-0.552076421274048	-0.552076421274048	-0.552076421274048	-0.552076421274048	-0.552076421274048	-0.552076421274048	-0.552076421274048	-0.552076421274048	-0.552076421274048	-0.552076421274048	-0.552076421274048	-0.552076421274048	-0.552076421274048	-0.552076421274048	-0.552076421274048	-0.552076421274048	3.18748818463578	-0.552076421274048	-0.552076421274048	-0.552076421274048	-0.552076421274048	-0.552076421274048	2.92852402365901	-0.552076421274048	-0.552076421274048	-0.552076421274048	-0.552076421274048	-0.552076421274048	-0.552076421274048	-0.552076421274048	-0.552076421274048	-0.552076421274048	-0.552076421274048	-0.552076421274048	-0.552076421274048	-0.552076421274048	-0.552076421274048	-0.552076421274048	-0.552076421274048	-0.552076421274048	-0.552076421274048	-0.552076421274048	-0.552076421274048	-0.552076421274048	-0.552076421274048	2.81749566334289	-0.552076421274048	2.35317705888328	-0.552076421274048	-0.552076421274048	-0.552076421274048	2.82466979019838	-0.552076421274048	-0.552076421274048	-0.552076421274048	2.41135779189644	-0.552076421274048	-0.552076421274048	-0.552076421274048	2.22077662606664	3.4815229173826	3.32451761498362	3.26427899326093	-0.552076421274048	-0.552076421274048	1.93528952523055	-0.552076421274048	-0.552076421274048	-0.552076421274048	-0.552076421274048	-0.552076421274048	-0.552076421274048	-0.552076421274048	-0.552076421274048	-0.552076421274048	-0.552076421274048	-0.552076421274048	-0.552076421274048	-0.552076421274048	2.31467421991732	2.30837937509071	1.86386490074891	-0.552076421274048	-0.552076421274048	-0.552076421274048	-0.552076421274048	-0.552076421274048	-0.552076421274048	-0.552076421274048	-0.552076421274048	2.24784832429315	-0.552076421274048	-0.552076421274048	-0.552076421274048	-0.552076421274048	-0.552076421274048	1.77535615151909	-0.552076421274048	-0.552076421274048	-0.552076421274048	-0.552076421274048	-0.552076421274048	-0.552076421274048	-0.552076421274048	-0.552076421274048	-0.552076421274048	3.56390240068896	2.57806968175158	-0.552076421274048	-0.552076421274048	-0.552076421274048	-0.552076421274048	-0.552076421274048	-0.552076421274048	-0.552076421274048	-0.552076421274048	-0.552076421274048	-0.552076421274048	-0.552076421274048	4.17792590350176	-0.552076421274048	-0.552076421274048	-0.552076421274048	-0.552076421274048	-0.552076421274048	-0.552076421274048	-0.552076421274048	-0.552076421274048	-0.552076421274048	-0.552076421274048	2.34796921333985	-0.552076421274048	-0.552076421274048	-0.552076421274048	-0.552076421274048	-0.552076421274048	-0.552076421274048	-0.552076421274048	-0.552076421274048	-0.552076421274048	-0.552076421274048	-0.552076421274048	-0.552076421274048	-0.552076421274048	-0.552076421274048	-0.552076421274048	-0.552076421274048	-0.552076421274048	-0.552076421274048	-0.552076421274048	-0.552076421274048	-0.552076421274048	-0.552076421274048	-0.552076421274048	-0.552076421274048	4.02793356950183	3.29133033582637	-0.552076421274048	-0.552076421274048	-0.552076421274048	2.37756952497347	-0.552076421274048	-0.552076421274048	-0.552076421274048	-0.552076421274048	-0.552076421274048	-0.552076421274048	-0.552076421274048	-0.552076421274048	-0.552076421274048	3.51164832209662	-0.552076421274048	3.01449291574077	-0.552076421274048	-0.552076421274048	-0.552076421274048	-0.552076421274048	2.47327026143076	-0.552076421274048	3.01560410977455	-0.552076421274048	-0.552076421274048	3.66208344469099	-0.552076421274048	-0.552076421274048	-0.552076421274048	-0.552076421274048	-0.552076421274048	-0.552076421274048	-0.552076421274048	-0.552076421274048	-0.552076421274048	-0.552076421274048	-0.552076421274048	-0.552076421274048	-0.552076421274048	1.59376537486475	-0.552076421274048	2.34796921333985	-0.552076421274048	-0.552076421274048	-0.552076421274048	-0.552076421274048	-0.552076421274048	-0.552076421274048	-0.552076421274048	-0.552076421274048	-0.552076421274048	-0.552076421274048	-0.552076421274048	-0.552076421274048	-0.552076421274048	-0.552076421274048	-0.552076421274048	-0.552076421274048	-0.552076421274048	-0.552076421274048	-0.552076421274048	-0.552076421274048	-0.552076421274048	-0.552076421274048	-0.552076421274048	-0.552076421274048	-0.552076421274048	-0.552076421274048	-0.552076421274048	-0.552076421274048	-0.552076421274048	-0.552076421274048	-0.552076421274048	3.44896829824058	-0.552076421274048	-0.552076421274048	-0.552076421274048	-0.552076421274048	-0.552076421274048	-0.552076421274048	-0.552076421274048	-0.552076421274048	-0.552076421274048	-0.552076421274048	-0.552076421274048	-0.552076421274048	-0.552076421274048	-0.552076421274048	-0.552076421274048	-0.552076421274048	-0.552076421274048	-0.552076421274048	3.25759951324449	-0.552076421274048	-0.552076421274048	-0.552076421274048	-0.552076421274048	-0.552076421274048	3.28044511897288	-0.552076421274048	-0.552076421274048	-0.552076421274048	-0.552076421274048	-0.552076421274048	-0.552076421274048	4.02334138913799	3.3642825528655	3.05739227279185	-0.552076421274048	-0.552076421274048	-0.552076421274048	-0.552076421274048	-0.552076421274048	-0.552076421274048	-0.552076421274048	-0.552076421274048	-0.552076421274048	3.11245368930342	-0.552076421274048	2.68237398690348	-0.552076421274048	-0.552076421274048	-0.552076421274048	-0.552076421274048	3.36572428002871	-0.552076421274048	-0.552076421274048	-0.552076421274048	-0.552076421274048	-0.552076421274048	-0.552076421274048	-0.552076421274048	-0.552076421274048	-0.552076421274048	-0.552076421274048	3.36284233775367	-0.552076421274048	-0.552076421274048	-0.552076421274048	-0.552076421274048	-0.552076421274048	-0.552076421274048	-0.552076421274048	-0.552076421274048	2.64939677968135	2.84205399662239	-0.552076421274048	-0.552076421274048	-0.552076421274048	-0.552076421274048	-0.552076421274048	-0.552076421274048	2.3505702330621	2.83720128123406	-0.552076421274048	-0.552076421274048	-0.552076421274048	-0.552076421274048	-0.552076421274048	-0.552076421274048	-0.552076421274048	-0.552076421274048	-0.552076421274048	-0.552076421274048	2.71448824828228	3.04938411025757	2.25083004172023	-0.552076421274048	-0.552076421274048	-0.552076421274048	-0.552076421274048	-0.552076421274048	2.95903695253803	-0.552076421274048	-0.552076421274048	-0.552076421274048	-0.552076421274048	-0.552076421274048	-0.552076421274048	-0.552076421274048	-0.552076421274048	-0.552076421274048	-0.552076421274048	-0.552076421274048	-0.552076421274048	2.12922591053167	2.84497448610026	-0.552076421274048	-0.552076421274048	-0.552076421274048	-0.552076421274048	-0.552076421274048	-0.552076421274048	4.13525439367854	-0.552076421274048	-0.552076421274048	-0.552076421274048	-0.552076421274048	-0.552076421274048	-0.552076421274048	-0.552076421274048	-0.552076421274048	-0.552076421274048	-0.552076421274048	-0.552076421274048	-0.552076421274048	-0.552076421274048	-0.552076421274048	-0.552076421274048	-0.552076421274048	-0.552076421274048	-0.552076421274048	-0.552076421274048	-0.552076421274048	-0.552076421274048	-0.552076421274048	-0.552076421274048	-0.552076421274048	-0.552076421274048	3.12446925800618	-0.552076421274048	-0.552076421274048	-0.552076421274048	-0.552076421274048	-0.552076421274048	-0.552076421274048	-0.552076421274048	-0.552076421274048	-0.552076421274048	3.63207981388409	-0.552076421274048	3.22468744128666	-0.552076421274048	-0.552076421274048	-0.552076421274048	-0.552076421274048	-0.552076421274048	-0.552076421274048	-0.552076421274048	-0.552076421274048	-0.552076421274048	-0.552076421274048	-0.552076421274048	-0.552076421274048	-0.552076421274048	-0.552076421274048	-0.552076421274048	-0.552076421274048	-0.552076421274048	-0.552076421274048	-0.552076421274048	-0.552076421274048	-0.552076421274048	-0.552076421274048	-0.552076421274048	-0.552076421274048	2.87007109749941	-0.552076421274048	-0.552076421274048	-0.552076421274048	-0.552076421274048	3.18201692373268	-0.552076421274048	-0.552076421274048	-0.552076421274048	-0.552076421274048	-0.552076421274048	3.17614961520073	-0.552076421274048	-0.552076421274048	-0.552076421274048	-0.552076421274048	-0.552076421274048	-0.552076421274048	-0.552076421274048	-0.552076421274048	-0.552076421274048	3.658520413701	-0.552076421274048	-0.552076421274048	3.32032480583842	-0.552076421274048	-0.552076421274048	-0.552076421274048	-0.552076421274048	-0.552076421274048	-0.552076421274048	-0.552076421274048	-0.552076421274048	2.87954766859515	-0.552076421274048	-0.552076421274048	-0.552076421274048	-0.552076421274048	-0.552076421274048	-0.552076421274048	-0.552076421274048	-0.552076421274048	-0.552076421274048	2.09077557965821	2.03625329395323	-0.552076421274048	-0.552076421274048	-0.552076421274048	-0.552076421274048	-0.552076421274048	-0.552076421274048	3.8773187810049	3.80652035468852	-0.552076421274048	-0.552076421274048	-0.552076421274048	-0.552076421274048	-0.552076421274048	-0.552076421274048	-0.552076421274048	-0.552076421274048	-0.552076421274048	-0.552076421274048	-0.552076421274048	-0.552076421274048	-0.552076421274048	-0.552076421274048	-0.552076421274048	-0.552076421274048	-0.552076421274048	-0.552076421274048	4.14767725666119	-0.552076421274048	-0.552076421274048	-0.552076421274048	-0.552076421274048	-0.552076421274048	-0.552076421274048	3.205318252211	-0.552076421274048	-0.552076421274048	-0.552076421274048	-0.552076421274048	-0.552076421274048	-0.552076421274048	-0.552076421274048	-0.552076421274048	-0.552076421274048	-0.552076421274048	-0.552076421274048	-0.552076421274048	-0.552076421274048	-0.552076421274048	-0.552076421274048	-0.552076421274048	-0.552076421274048	-0.552076421274048	-0.552076421274048	-0.552076421274048	-0.552076421274048	-0.552076421274048	-0.552076421274048	-0.552076421274048	-0.552076421274048	-0.552076421274048	-0.552076421274048	-0.552076421274048	-0.552076421274048	-0.552076421274048	-0.552076421274048	-0.552076421274048	-0.552076421274048	-0.552076421274048	-0.552076421274048	-0.552076421274048	-0.552076421274048	-0.552076421274048	-0.552076421274048	-0.552076421274048	-0.552076421274048	-0.552076421274048	-0.552076421274048	3.15129077082898	3.7830276026245	-0.552076421274048	-0.552076421274048	-0.552076421274048	1.90134848077747	3.74660135125461	-0.552076421274048	-0.552076421274048	-0.552076421274048	-0.552076421274048	-0.552076421274048	-0.552076421274048	-0.552076421274048	-0.552076421274048	-0.552076421274048	-0.552076421274048	-0.552076421274048	-0.552076421274048	3.7147787166717	-0.552076421274048	-0.552076421274048	2.53931975250935	-0.552076421274048	-0.552076421274048	-0.552076421274048	-0.552076421274048	-0.552076421274048	-0.552076421274048	-0.552076421274048	-0.552076421274048	-0.552076421274048	-0.552076421274048	1.54477310004691	1.43234764930423	-0.552076421274048	-0.552076421274048	-0.552076421274048	-0.552076421274048	-0.552076421274048	-0.552076421274048	-0.552076421274048	-0.552076421274048	-0.552076421274048	-0.552076421274048	-0.552076421274048	-0.552076421274048	-0.552076421274048	-0.552076421274048	-0.552076421274048	-0.552076421274048	-0.552076421274048	-0.552076421274048	-0.552076421274048	-0.552076421274048	-0.552076421274048	-0.552076421274048	-0.552076421274048	-0.552076421274048	-0.552076421274048	3.5907784302811	-0.552076421274048	-0.552076421274048	-0.552076421274048	-0.552076421274048	-0.552076421274048	-0.552076421274048	-0.552076421274048	-0.552076421274048	-0.552076421274048	-0.552076421274048	-0.552076421274048	-0.552076421274048	-0.552076421274048	-0.552076421274048	-0.552076421274048	-0.552076421274048	-0.552076421274048	-0.552076421274048	-0.552076421274048	-0.552076421274048	-0.552076421274048	-0.552076421274048	-0.552076421274048	-0.552076421274048	-0.552076421274048	-0.552076421274048	-0.552076421274048	-0.552076421274048	-0.552076421274048	-0.552076421274048	-0.552076421274048	-0.552076421274048	-0.552076421274048	-0.552076421274048	-0.552076421274048	-0.552076421274048	1.95290753813371	1.72415159848141	-0.552076421274048	-0.552076421274048	-0.552076421274048	-0.552076421274048	-0.552076421274048	-0.552076421274048	2.36629907817405	-0.552076421274048	2.3936670675904	-0.552076421274048	-0.552076421274048	1.02161945165589	-0.552076421274048	-0.552076421274048	-0.552076421274048	-0.552076421274048	-0.552076421274048	-0.552076421274048	2.69832793026087	-0.552076421274048	-0.552076421274048	2.81416150543171	-0.552076421274048	-0.552076421274048	-0.552076421274048	-0.552076421274048	-0.552076421274048	-0.552076421274048	-0.552076421274048	3.02117422422435	-0.552076421274048	-0.552076421274048	-0.552076421274048	3.64083854013484	-0.552076421274048	3.9682292765024	-0.552076421274048	-0.552076421274048	-0.552076421274048	-0.552076421274048	3.89890333596833	-0.552076421274048	-0.552076421274048	-0.552076421274048	-0.552076421274048	-0.552076421274048	-0.552076421274048	-0.552076421274048	-0.552076421274048	-0.552076421274048	-0.552076421274048	-0.552076421274048	-0.552076421274048	-0.552076421274048	-0.552076421274048	3.74849555972807	-0.552076421274048	-0.552076421274048	-0.552076421274048	-0.552076421274048	-0.552076421274048	-0.552076421274048	-0.552076421274048	-0.552076421274048	-0.552076421274048	-0.552076421274048	-0.552076421274048	-0.552076421274048	-0.552076421274048	3.84858049001172	-0.552076421274048	-0.552076421274048	-0.552076421274048	-0.552076421274048	-0.552076421274048	-0.552076421274048	-0.552076421274048	-0.552076421274048	-0.552076421274048	-0.552076421274048	-0.552076421274048	-0.552076421274048	-0.552076421274048	2.17406746209363	-0.552076421274048	-0.552076421274048	3.19002091418915	3.49571168807648	-0.552076421274048	-0.552076421274048	-0.552076421274048	2.78966328186212	-0.552076421274048	-0.552076421274048	-0.552076421274048	-0.552076421274048	-0.552076421274048	-0.552076421274048	-0.552076421274048	-0.552076421274048	2.70747437213798	2.35382967519753	2.13999763957955	-0.552076421274048	-0.552076421274048	-0.552076421274048	-0.552076421274048	-0.552076421274048	-0.552076421274048	-0.552076421274048	-0.552076421274048	-0.552076421274048	-0.552076421274048	-0.552076421274048	-0.552076421274048	-0.552076421274048	-0.552076421274048	-0.552076421274048	-0.552076421274048	-0.552076421274048	-0.552076421274048	-0.552076421274048	4.37654773252882	-0.552076421274048	-0.552076421274048	-0.552076421274048	3.61472364940424	-0.552076421274048	-0.552076421274048	-0.552076421274048	-0.552076421274048	-0.552076421274048	-0.552076421274048	-0.552076421274048	-0.552076421274048	-0.552076421274048	-0.552076421274048	-0.552076421274048	-0.552076421274048	-0.552076421274048	-0.552076421274048	-0.552076421274048	4.05579355746669	-0.552076421274048	-0.552076421274048	-0.552076421274048	-0.552076421274048	-0.552076421274048	-0.552076421274048	-0.552076421274048	-0.552076421274048	-0.552076421274048	-0.552076421274048	-0.552076421274048	-0.552076421274048	2.20633009920534	2.12334572683933	-0.552076421274048	-0.552076421274048	-0.552076421274048	-0.552076421274048	-0.552076421274048	-0.552076421274048	-0.552076421274048	-0.552076421274048	-0.552076421274048	-0.552076421274048	-0.552076421274048	-0.552076421274048	-0.552076421274048	-0.552076421274048	-0.552076421274048	2.33697913189809	-0.552076421274048	-0.552076421274048	-0.552076421274048	-0.552076421274048	-0.552076421274048	-0.552076421274048	-0.552076421274048	-0.552076421274048	-0.552076421274048	-0.552076421274048	2.13137191347017	-0.552076421274048	-0.552076421274048	1.70861038535188	-0.552076421274048	1.28533703550768	-0.272312488872356	0.47398604193895	-0.552076421274048	0.814507120194365	0.00214616967623884	1.0465906739708	0.751414075798554	-0.552076421274048	0.881692915236265	-0.552076421274048	0.0801295783245285	0.643417429567965	-0.552076421274048	-0.0181290087324045	0.947974430989368	0.381232732076143	0.826985310068723	0.925094524854272	-0.552076421274048	0.3481573569685	-0.552076421274048	1.25062534576928	0.586428457959896	-0.552076421274048	1.28567469507434	-0.552076421274048	-0.552076421274048	0.82972107071986	0.927156549107651	0.828017472919721	-0.552076421274048	-0.552076421274048	-0.0256781648492212	0.602078746464172	-0.552076421274048	0.661174230062821	-0.552076421274048	-0.552076421274048	-0.552076421274048	-0.552076421274048	1.33796246445416	0.656235297371095	-0.552076421274048	1.40877484109847	-0.552076421274048	-0.552076421274048	0.937368860941265	-0.552076421274048	-0.552076421274048	0.622326076495356	-0.552076421274048	-0.552076421274048	-0.552076421274048	0.781826612281122	0.394572712345568	0.307358377174173	-0.552076421274048	-0.552076421274048	0.498011378348322	-0.552076421274048	0.867069676115755	-0.552076421274048	-0.552076421274048	-0.552076421274048	-0.552076421274048	-0.552076421274048	0.658814912224771	-0.552076421274048	-0.552076421274048	-0.552076421274048	-0.552076421274048	1.26345860770837	0.968332078389624	0.49220645684557	-0.552076421274048	0.640279499996894	0.805562955868016	-0.552076421274048	-0.552076421274048	-0.552076421274048	-0.552076421274048	0.413481494255631	1.66555555540449	-0.552076421274048	0.198457524146634	0.152030948532445	0.512713729387997	1.16576294602162	-0.552076421274048	-0.552076421274048	0.570265937393028	1.65353594594088	-0.552076421274048	0.356186213365008	-0.552076421274048	-0.552076421274048	-0.552076421274048	-0.552076421274048	-0.552076421274048	-0.552076421274048	0.89175454952068	0.817170863038214	0.733730039996734	-0.552076421274048	-0.552076421274048	-0.552076421274048	1.4364945414002	-0.552076421274048	-0.552076421274048	1.13940276926083	-0.552076421274048	0.801584086448232	0.509331837322725	1.06463991446528	0.532821100333356	-0.552076421274048	-0.552076421274048	-0.552076421274048	1.81565124488014	1.22272501254117	-0.552076421274048	0.290851088534785	-0.552076421274048	-0.552076421274048	-0.552076421274048	0.649200135764436	-0.552076421274048	-0.552076421274048	0.414464708776112	0.42293538899313	0.522850300493865	-0.552076421274048	-0.552076421274048	-0.552076421274048	-0.552076421274048	-0.552076421274048	1.06532158151784	-0.552076421274048	-0.552076421274048	-0.552076421274048	-0.552076421274048	-0.552076421274048	-0.552076421274048	-0.552076421274048	-0.552076421274048	-0.552076421274048	1.48852512434455	1.04364524136596	-0.552076421274048	-0.552076421274048	-0.552076421274048	-0.552076421274048	-0.552076421274048	-0.552076421274048	-0.552076421274048	-0.552076421274048	-0.552076421274048	1.67581713322424	-0.552076421274048	1.34598414621545	0.94483845357421	1.05465675244659	-0.552076421274048	-0.552076421274048	-0.552076421274048	0.735617510883849	-0.552076421274048	0.771839773982537	-0.552076421274048	-0.552076421274048	0.912803799387994	-0.552076421274048	-0.552076421274048	-0.552076421274048	-0.552076421274048	-0.552076421274048	1.4318139724122	-0.552076421274048	0.620121405116314	-0.552076421274048	0.011145558252844	0.0984706685030556	-0.552076421274048	-0.552076421274048	-0.552076421274048	0.380694236772011	0.784490128470186	-0.552076421274048	-0.552076421274048	0.591978682148555	0.465690703851562	-0.552076421274048	-0.552076421274048	-0.552076421274048	0.763435396691359	-0.552076421274048	0.480196087708953	-0.552076421274048	-0.552076421274048	0.292209230453634	-0.552076421274048	-0.552076421274048	-0.552076421274048	-0.552076421274048	-0.552076421274048	0.6565111358102	-0.552076421274048	-0.552076421274048	-0.552076421274048	-0.552076421274048	-0.552076421274048	0.898744217878854	-0.552076421274048	-0.552076421274048	-0.552076421274048	1.02564889896379	-0.552076421274048	-0.552076421274048	2.47290925233326	-0.552076421274048	-0.552076421274048	-0.552076421274048	-0.552076421274048	-0.552076421274048	-0.552076421274048	-0.552076421274048	-0.552076421274048	-0.552076421274048	-0.552076421274048	0.00680552960793821	0.000293792038230649	0.796818629640683	0.412442682504805	0.80689473622312	0.37482587645533	0.318891345932626	0.686289805325941	1.63081166190605	1.18371980838595	0.340002361157185	0.125156628456102	0.133928510825139	0.354482419003145	1.20253822538463	0.994979856551499	-0.0569391305717763	-0.118072667242294	-0.552076421274048	0.812140831425099	-0.552076421274048	0.32401944135613	0.850014011581649	0.903761605744239	-0.552076421274048	1.07969430253218	-0.552076421274048	0.439488471476756	-0.552076421274048	-0.552076421274048	-0.0167218244497678	0.873091555182414	-0.552076421274048	0.18790847949086	0.201786638163306	0.36665278465028	1.69025623960493	0.737510807740362	-0.552076421274048	0.992628368743192	0.919942925063397	-0.552076421274048	2.17230195266141	-0.00277812190275452	0.69829662700602	0.976062770936377	-0.552076421274048	0.900841615380361	1.09045785462642	0.473413420451422	0.589604812040358	-0.552076421274048	0.476628621358495	-0.552076421274048	-0.552076421274048	2.03199423419306	0.952023595048496	0.581416488677422	-0.552076421274048	-0.552076421274048	-0.552076421274048	-0.552076421274048	-0.552076421274048	-0.552076421274048	-0.552076421274048	-0.552076421274048	-0.552076421274048	-0.552076421274048	-0.552076421274048	0.943684087282521	0.843885087793394	1.29279723058895	-0.552076421274048	-0.552076421274048	1.21010057900049	-0.552076421274048	0.955607193025618	-0.552076421274048	-0.552076421274048	-0.552076421274048	-0.552076421274048	-0.552076421274048	-0.552076421274048	-0.552076421274048	-0.552076421274048	-0.552076421274048	-0.552076421274048	1.52899848160651	0.272629476073543	-0.552076421274048	-0.552076421274048	-0.552076421274048	-0.552076421274048	0.758620794639984	-0.552076421274048	-0.552076421274048	-0.552076421274048	-0.552076421274048	-0.552076421274048	0.407682177341389	0.761680334026822	2.02061023565852	1.43770210627199	-0.552076421274048	1.09452277490982	-0.552076421274048	-0.552076421274048	-0.552076421274048	-0.552076421274048	-0.552076421274048	0.885763274018372	-0.552076421274048	-0.552076421274048	-0.552076421274048	-0.552076421274048	-0.552076421274048	-0.552076421274048	1.73883140616352	-0.552076421274048	-0.552076421274048	-0.552076421274048	-0.552076421274048	-0.552076421274048	0.890819092240172	-0.552076421274048	1.56956912399269	-0.552076421274048	-0.552076421274048	-0.552076421274048	-0.552076421274048	-0.552076421274048	-0.552076421274048	-0.552076421274048	-0.552076421274048	-0.552076421274048	-0.552076421274048	-0.552076421274048	-0.552076421274048	-0.552076421274048	-0.552076421274048	0.793699673407499	-0.552076421274048	-0.552076421274048	-0.552076421274048	-0.552076421274048	0.622672691158757	0.588951751690901	2.06140863267474	0.763545251887391	-0.552076421274048	-0.552076421274048	1.21752722454426	-0.552076421274048	-0.552076421274048	0.678439542600756	-0.552076421274048	1.80631538057534	1.93685867120057	1.10847165112839	1.19042430971904	0.997121413605022	-0.552076421274048	1.29552659373611	-0.552076421274048	-0.552076421274048	1.78228300421387	-0.552076421274048	1.10847165112839	0.87198673623687	-0.552076421274048	-0.552076421274048	-0.552076421274048	-0.552076421274048	1.2274316603754	-0.552076421274048	0.828260572145763	-0.552076421274048	-0.552076421274048	-0.552076421274048	1.49351115659034	0.627722659126493	0.498767479827961	-0.552076421274048	-0.552076421274048	-0.552076421274048	-0.552076421274048	0.651292579023211	-0.552076421274048	-0.552076421274048	0.487542736680858	0.740573445265233	-0.552076421274048	1.48540499026071	0.631319841693245	-0.552076421274048	-0.552076421274048	0.907446297878617	0.642878276105963	-0.552076421274048	-0.552076421274048	-0.552076421274048	-0.552076421274048	-0.552076421274048	-0.552076421274048	-0.552076421274048	-0.552076421274048	-0.552076421274048	-0.552076421274048	-0.552076421274048	-0.552076421274048	-0.552076421274048	-0.552076421274048	-0.552076421274048	-0.552076421274048	2.28507446720131	-0.552076421274048	1.54779885398079	1.19444196536334	-0.552076421274048	-0.552076421274048	-0.552076421274048	-0.552076421274048	-0.552076421274048	-0.552076421274048	-0.552076421274048	-0.552076421274048	-0.552076421274048	0.389168075185139	-0.552076421274048	0.524655619061163	0.510315926007365	-0.552076421274048	-0.552076421274048	0.29251652660311	-0.552076421274048	-0.552076421274048	-0.552076421274048	-0.552076421274048	-0.552076421274048	-0.552076421274048	-0.552076421274048	-0.552076421274048	-0.552076421274048	0.30749492164037	0.398976140986163	0.892289675289479	-0.552076421274048	-0.552076421274048	-0.552076421274048	-0.552076421274048	-0.552076421274048	-0.552076421274048	-0.552076421274048	-0.552076421274048	1.06685760035402	-0.552076421274048	-0.552076421274048	-0.552076421274048	0.77743089430728	-0.552076421274048	-0.552076421274048	-0.552076421274048	0.846629819920032	-0.552076421274048	-0.552076421274048	0.635915138626821	-0.552076421274048	-0.552076421274048	-0.552076421274048	0.721601566639107	-0.552076421274048	-0.552076421274048	-0.552076421274048	0.746317189285877	-0.552076421274048	-0.552076421274048	-0.552076421274048	-0.552076421274048	-0.552076421274048	1.74569500677026	-0.552076421274048	-0.552076421274048	-0.552076421274048	-0.552076421274048	-0.552076421274048	-0.552076421274048	-0.552076421274048	0.672170847527775	-0.552076421274048	1.26028611761034	-0.552076421274048	1.40708711503221	-0.552076421274048	-0.552076421274048	-0.552076421274048	-0.552076421274048	-0.552076421274048	1.2980363350478	-0.552076421274048	-0.552076421274048	0.770838624094017	1.28894579144232	1.29393338557872	1.53306611887996	0.815499773233624	0.753302493443563	0.322711973125964	0.358638942715867	0.873286712016956	0.195055547423968	-0.552076421274048	0.281168466775641	0.391697033343857	0.0532797894720231	1.06965323955191	0.554342865452299	-0.552076421274048	0.612366058840788	0.671698664774724	0.275399730699915	-0.552076421274048	-0.552076421274048	-0.552076421274048	-0.552076421274048	-0.552076421274048	1.35034727504091	-0.552076421274048	2.08870698946731	2.03183075845924	-0.552076421274048	-0.552076421274048	-0.552076421274048	-0.552076421274048	-0.552076421274048	-0.552076421274048	-0.552076421274048	-0.552076421274048	-0.552076421274048	-0.552076421274048	-0.552076421274048	-0.552076421274048	-0.552076421274048	-0.552076421274048	-0.552076421274048	0.567709898617572	-0.552076421274048	-0.552076421274048	-0.552076421274048	0.907628772090183	-0.552076421274048	-0.552076421274048	-0.552076421274048	0.31308556210616	-0.552076421274048	-0.552076421274048	0.58383589922521	-0.552076421274048	-0.552076421274048	-0.552076421274048	0.45159949187593	1.72524506213763	-0.552076421274048	1.24976248993574	-0.552076421274048	-0.552076421274048	-0.552076421274048	-0.552076421274048	-0.552076421274048	0.720883533340277	-0.552076421274048	-0.552076421274048	-0.552076421274048	-0.552076421274048	-0.552076421274048	-0.552076421274048	-0.552076421274048	-0.552076421274048	-0.552076421274048	-0.552076421274048	-0.552076421274048	-0.552076421274048	1.23894626816689	1.03295805877721	-0.552076421274048	-0.552076421274048	-0.552076421274048	-0.552076421274048	-0.552076421274048	-0.552076421274048	-0.552076421274048	0.305134411318843	-0.552076421274048	-0.552076421274048	-0.552076421274048	-0.552076421274048	1.38936850389717	-0.552076421274048	-0.552076421274048	-0.552076421274048	-0.552076421274048	1.45615143617808	-0.552076421274048	-0.552076421274048	-0.552076421274048	-0.552076421274048	1.6287808342832	-0.552076421274048	-0.552076421274048	-0.552076421274048	-0.552076421274048	-0.552076421274048	-0.552076421274048	-0.552076421274048	-0.552076421274048	-0.552076421274048	-0.0242431674616971	0.0550262730814311	-0.552076421274048	-0.552076421274048	-0.552076421274048	-0.552076421274048	-0.552076421274048	0.632994591091827	0.671509898220582	-0.552076421274048	-0.552076421274048	-0.552076421274048	0.895374845683079	1.10612910807198	-0.552076421274048	-0.552076421274048	-0.552076421274048	0.490680937641852	-0.552076421274048	-0.552076421274048	-0.552076421274048	0.925609456623122	1.43421804560879	-0.552076421274048	0.601661166086194	-0.552076421274048	0.274558255826558	-0.552076421274048	0.750821758358286	0.831429120695565	0.360333085682773	-0.552076421274048	-0.552076421274048	1.40527317769142	-0.552076421274048	-0.552076421274048	-0.552076421274048	-0.552076421274048	0.658537975052417	1.63441160035259	1.38417269076272	-0.552076421274048	1.64442962289996	1.14184846213693	-0.552076421274048	0.515620127573926	0.708202876167533	-0.552076421274048	1.20927959651947	2.07009389875045	-0.552076421274048	1.25745214156762	-0.552076421274048	-0.552076421274048	-0.552076421274048	1.61794429937326	-0.552076421274048	1.75185680841691	-0.552076421274048	1.23894626816689	-0.552076421274048	-0.552076421274048	-0.552076421274048	1.63940754572447	1.06702846328681	-0.552076421274048	-0.552076421274048	-0.552076421274048	-0.552076421274048	-0.552076421274048	-0.552076421274048	-0.552076421274048	-0.552076421274048	-0.552076421274048	1.31511741232176	-0.552076421274048	-0.552076421274048	-0.552076421274048	-0.552076421274048	1.8244695698942	1.75035953409285	-0.552076421274048	-0.552076421274048	-0.552076421274048	-0.552076421274048	1.18822317594933	-0.552076421274048	1.52830579478977	-0.552076421274048	-0.552076421274048	-0.552076421274048	1.70217695392009	1.89034682549448	1.14780652845593	1.73612377451179	0.835964821829944	-0.552076421274048	-0.552076421274048	-0.552076421274048	1.13593554065022	0.795430547017902	1.65364890907221	-0.552076421274048	-0.552076421274048	-0.552076421274048	0.00356951980497211	0.802401253071877	0.506390846812082	-0.552076421274048	0.644677429710786	-0.552076421274048	0.544185283045599	-0.552076421274048	0.435477706357816	0.275189198102652	0.966393838990525	-0.552076421274048	0.485796529409662	0.171931440849409	1.4858298322407	0.806973162114159	0.534882546820419	-0.552076421274048	-0.552076421274048	-0.552076421274048	-0.552076421274048	1.25181325318132	-0.552076421274048	1.25832309792599	-0.552076421274048	-0.552076421274048	-0.552076421274048	-0.552076421274048	-0.552076421274048	-0.552076421274048	1.37750174243473	1.04929747683793	0.686709278045114	1.39517100611772	-0.552076421274048	-0.552076421274048	-0.552076421274048	-0.552076421274048	-0.552076421274048	-0.552076421274048	-0.552076421274048	-0.552076421274048	-0.552076421274048	2.27222676197142	-0.552076421274048	-0.552076421274048	0.990777332364475	-0.552076421274048	-0.552076421274048	-0.552076421274048	-0.552076421274048	1.13229754402565	-0.552076421274048	2.04465654886659	0.99758781049209	2.29630564148786	-0.552076421274048	-0.552076421274048	-0.552076421274048	-0.552076421274048	1.53246973470541	-0.552076421274048	-0.552076421274048	-0.552076421274048	-0.552076421274048	-0.552076421274048	-0.552076421274048	1.91049661227492	-0.552076421274048	-0.552076421274048	-0.552076421274048	-0.552076421274048	1.58331927087661	1.00556287096419	1.26247273782652	1.44878033714141	-0.552076421274048	-0.552076421274048	-0.552076421274048	-0.552076421274048	-0.552076421274048	-0.552076421274048	-0.552076421274048	-0.552076421274048	-0.552076421274048	-0.552076421274048	-0.552076421274048	-0.552076421274048	-0.552076421274048	-0.552076421274048	-0.552076421274048	-0.552076421274048	3.1200509553097	1.40191433732862	-0.552076421274048	-0.552076421274048	-0.552076421274048	-0.552076421274048	-0.552076421274048	2.36234700103829	-0.552076421274048	-0.552076421274048	-0.552076421274048	-0.552076421274048	1.74824224005129	-0.552076421274048	-0.552076421274048	-0.552076421274048	-0.552076421274048	-0.552076421274048	-0.552076421274048	-0.552076421274048	-0.552076421274048	-0.552076421274048	1.27282796019595	1.38076789357388	-0.552076421274048	-0.552076421274048	-0.552076421274048	-0.552076421274048	-0.552076421274048	-0.552076421274048	-0.552076421274048	1.52091663721747	-0.552076421274048	1.23343277667891	-0.552076421274048	-0.552076421274048	-0.552076421274048	-0.552076421274048	-0.552076421274048	-0.552076421274048	1.05633945794795	-0.552076421274048	-0.552076421274048	-0.552076421274048	0.667747302525422	0.617495737204418	0.134619477215941	-0.552076421274048	-0.552076421274048	-0.552076421274048	-0.552076421274048	-0.552076421274048	-0.552076421274048	-0.552076421274048	-0.552076421274048	-0.552076421274048	-0.552076421274048	-0.552076421274048	-0.552076421274048	-0.552076421274048	0.306994475303153	-0.552076421274048	-0.552076421274048	-0.552076421274048	-0.552076421274048	-0.552076421274048	-0.552076421274048	0.930968632362255	-0.552076421274048	1.2462127595432	0.940662891710328	1.2472868155679	-0.552076421274048	0.517828566530827	0.597999962306234	-0.552076421274048	-0.552076421274048	-0.552076421274048	-0.552076421274048	-0.552076421274048	-0.552076421274048	-0.552076421274048	-0.552076421274048	0.924486461731724	1.1326698891019	-0.552076421274048	-0.552076421274048	1.26995078129731	-0.552076421274048	-0.552076421274048	-0.552076421274048	-0.552076421274048	1.73073059360439	-0.552076421274048	-0.552076421274048	1.78035408719817	-0.552076421274048	2.23540954773532	-0.552076421274048	-0.552076421274048	0.963570508467476	-0.552076421274048	-0.552076421274048	-0.552076421274048	1.6579513329217	2.13459871752962	1.92814591622212	-0.552076421274048	-0.552076421274048	1.33636711591427	-0.552076421274048	-0.552076421274048	-0.552076421274048	2.35644379056399	-0.552076421274048	-0.552076421274048	-0.552076421274048	-0.552076421274048	-0.552076421274048	-0.552076421274048	-0.552076421274048	1.59440220375169	-0.552076421274048	-0.552076421274048	-0.552076421274048	-0.552076421274048	-0.552076421274048	-0.552076421274048	-0.552076421274048	-0.552076421274048	-0.552076421274048	-0.552076421274048	1.47666920525036	-0.552076421274048	-0.552076421274048	-0.552076421274048	0.770394179884126	-0.552076421274048	-0.552076421274048	-0.552076421274048	-0.552076421274048	1.97453642911465	-0.552076421274048	-0.552076421274048	1.79530288025999	-0.552076421274048	0.692157026393042	-0.552076421274048	0.400940507978959	0.363222828966578	1.12350648451927	-0.552076421274048	-0.552076421274048	-0.552076421274048	1.60470386303869	-0.552076421274048	1.46801698821684	0.81609609633843	-0.552076421274048	0.389771559332443	0.833019169683401	-0.552076421274048	-0.552076421274048	0.812763741131149	-0.552076421274048	-0.552076421274048	-0.552076421274048	-0.552076421274048	-0.552076421274048	-0.552076421274048	-0.552076421274048	-0.552076421274048	-0.552076421274048	3.07588093408123	-0.552076421274048	-0.552076421274048	-0.552076421274048	-0.552076421274048	3.05509926586842	-0.552076421274048	-0.552076421274048	-0.552076421274048	-0.552076421274048	-0.552076421274048	-0.552076421274048	-0.552076421274048	-0.552076421274048	-0.552076421274048	-0.552076421274048	-0.552076421274048	-0.552076421274048	-0.552076421274048	1.96758563047155	-0.552076421274048	-0.552076421274048	-0.552076421274048	-0.552076421274048	-0.552076421274048	-0.552076421274048	-0.552076421274048	-0.552076421274048	-0.552076421274048	-0.552076421274048	2.06772600831901	-0.552076421274048	-0.552076421274048	-0.552076421274048	-0.552076421274048	3.50047358148123	-0.552076421274048	-0.552076421274048	-0.552076421274048	3.532641741727	-0.552076421274048	-0.552076421274048	-0.552076421274048	2.63942386037913	-0.552076421274048	-0.552076421274048	-0.552076421274048	-0.552076421274048	2.12015145983643	-0.552076421274048	2.73666295961921	-0.552076421274048	-0.552076421274048	-0.552076421274048	-0.552076421274048	-0.552076421274048	-0.552076421274048	2.80657319473594	-0.552076421274048	-0.552076421274048	3.23382239792239	-0.552076421274048	-0.552076421274048	1.8773390608251	-0.552076421274048	-0.552076421274048	-0.552076421274048	-0.552076421274048	-0.552076421274048	-0.552076421274048	1.84479910361344	-0.552076421274048	1.67339286761398	-0.552076421274048	-0.552076421274048	-0.552076421274048	-0.552076421274048	-0.552076421274048	-0.552076421274048	-0.552076421274048	-0.552076421274048	-0.552076421274048	-0.552076421274048	-0.552076421274048	2.11537728129503	-0.552076421274048	-0.552076421274048	-0.552076421274048	2.46499446775477	-0.552076421274048	-0.552076421274048	-0.552076421274048	-0.552076421274048	2.56242150666611	2.94843415010287	2.66029216599288	-0.552076421274048	3.09227301290721	-0.552076421274048	-0.552076421274048	-0.552076421274048	-0.552076421274048	-0.552076421274048	2.04217823660813	-0.552076421274048	-0.552076421274048	-0.552076421274048	-0.552076421274048	-0.552076421274048	-0.552076421274048	-0.552076421274048	-0.552076421274048	-0.552076421274048	-0.552076421274048	-0.552076421274048	-0.552076421274048	-0.552076421274048	3.10410686075933	2.92956434577487	2.48196725973728	2.45250976009058	2.40656877846707	-0.552076421274048	-0.552076421274048	-0.552076421274048	-0.552076421274048	-0.552076421274048	-0.552076421274048	-0.552076421274048	-0.552076421274048	-0.552076421274048	-0.552076421274048	-0.552076421274048	-0.552076421274048	4.48203206777615	-0.552076421274048	-0.552076421274048	-0.552076421274048	-0.552076421274048	-0.552076421274048	-0.552076421274048	3.06083926309443	-0.552076421274048	-0.552076421274048	-0.552076421274048	4.18814798840956	3.58739068801688	-0.552076421274048	-0.552076421274048	-0.552076421274048	2.7171286113756	-0.552076421274048	-0.552076421274048	-0.552076421274048	-0.552076421274048	3.14514751272441	4.2848330251682	-0.552076421274048	-0.552076421274048	4.07466569225036	-0.552076421274048	-0.552076421274048	-0.552076421274048	2.13298414327327	-0.552076421274048	-0.552076421274048	-0.552076421274048	-0.552076421274048	-0.552076421274048	-0.552076421274048	-0.552076421274048	2.99246445161598	2.67980598940213	-0.552076421274048	-0.552076421274048	-0.552076421274048	-0.552076421274048	-0.552076421274048	-0.552076421274048	-0.552076421274048	-0.552076421274048	-0.552076421274048	-0.552076421274048	2.61971629921062	4.0998095250826	2.4966037470732	-0.552076421274048	-0.552076421274048	-0.552076421274048	-0.552076421274048	-0.552076421274048	-0.552076421274048	-0.552076421274048	-0.552076421274048	-0.552076421274048	-0.552076421274048	-0.552076421274048	-0.552076421274048	0.127095617449233	0.0213639844071055	0.645488893646405	-0.552076421274048	-0.552076421274048	-0.552076421274048	-0.552076421274048	-0.552076421274048	0.365610623832758	0.366131401025606	-0.552076421274048	-0.552076421274048	0.258572319474419	-0.552076421274048	0.581818980163333	-0.552076421274048	0.526031863768663	-0.552076421274048	0.317071405881978	-0.552076421274048	0.148741540749258	0.149764242413698	-0.552076421274048	-0.552076421274048	-0.552076421274048	-0.552076421274048	-0.552076421274048	-0.552076421274048	-0.552076421274048	-0.552076421274048	0.680927495571432	-0.552076421274048	-0.552076421274048	-0.552076421274048	-0.552076421274048	-0.552076421274048	-0.552076421274048	-0.552076421274048	0.674727228691048	-0.552076421274048	-0.552076421274048	0.58383589922521	-0.552076421274048	-0.552076421274048	-0.552076421274048	-0.552076421274048	-0.552076421274048	0.860016283793898	-0.552076421274048	-0.552076421274048	-0.552076421274048	-0.552076421274048	0.766960362303185	0.673305641158183	-0.552076421274048	-0.552076421274048	1.10793042884791	-0.552076421274048	-0.552076421274048	-0.552076421274048	-0.552076421274048	-0.552076421274048	-0.552076421274048	-0.552076421274048	-0.552076421274048	-0.552076421274048	-0.552076421274048	-0.552076421274048	-0.552076421274048	-0.552076421274048	-0.552076421274048	-0.552076421274048	-0.552076421274048	-0.552076421274048	-0.552076421274048	-0.552076421274048	-0.552076421274048	-0.552076421274048	0.800185646358769	-0.552076421274048	-0.552076421274048	1.52889949450061	-0.552076421274048	-0.552076421274048	-0.552076421274048	-0.552076421274048	-0.552076421274048	1.18702511024427	-0.552076421274048	-0.552076421274048	1.14430184396729	-0.552076421274048	0.628860760059917	-0.552076421274048	-0.552076421274048	-0.552076421274048	-0.552076421274048	-0.552076421274048	1.59599615575004	-0.552076421274048	1.17317927380769	-0.552076421274048	-0.552076421274048	-0.552076421274048	1.87437655307905	-0.552076421274048	0.888952034769891	-0.552076421274048	-0.552076421274048	-0.552076421274048	-0.552076421274048	0.65120144508268	-0.552076421274048	-0.552076421274048	0.803102510443266	-0.552076421274048	2.00089365335128	-0.552076421274048	-0.552076421274048	-0.552076421274048	-0.552076421274048	-0.552076421274048	-0.552076421274048	-0.552076421274048	-0.552076421274048	-0.552076421274048	1.38152336543058	1.19706429617461	-0.552076421274048	-0.552076421274048	-0.552076421274048	-0.552076421274048	0.94831298819535	2.30628867849216	-0.552076421274048	-0.552076421274048	0.871727042813911	-0.552076421274048	-0.552076421274048	1.01873190599697	1.92370567758485	-0.552076421274048	-0.552076421274048	-0.552076421274048	-0.552076421274048	-0.552076421274048	-0.552076421274048	-0.552076421274048	-0.552076421274048	0.746370622655714	-0.552076421274048	-0.552076421274048	-0.552076421274048	-0.552076421274048	-0.552076421274048	0.278358713492655	-0.552076421274048	-0.552076421274048	-0.552076421274048	-0.552076421274048	-0.552076421274048	0.629650017147876	-0.552076421274048	-0.552076421274048	-0.552076421274048	-0.552076421274048	-0.552076421274048	-0.552076421274048	-0.552076421274048	0.583270411014258	-0.552076421274048	-0.552076421274048	-0.552076421274048	1.01299080005002	0.785456289727253	-0.552076421274048	-0.552076421274048	-0.552076421274048	-0.552076421274048	-0.552076421274048	1.04546920214384	-0.552076421274048	-0.552076421274048	-0.552076421274048	-0.552076421274048	-0.552076421274048	-0.552076421274048	-0.552076421274048	-0.552076421274048	-0.552076421274048	-0.552076421274048	-0.552076421274048	-0.552076421274048	-0.552076421274048	-0.552076421274048	-0.552076421274048	-0.552076421274048	-0.552076421274048	-0.552076421274048	0.835227167258404	-0.552076421274048	-0.552076421274048	1.56431011039937	-0.552076421274048	-0.552076421274048	0.846254865726473	-0.552076421274048	1.04232153621413	-0.552076421274048	-0.552076421274048	-0.552076421274048	-0.552076421274048	0.956047254477726	-0.552076421274048	-0.552076421274048	1.26752401682832	-0.552076421274048	-0.552076421274048	-0.552076421274048	-0.552076421274048	-0.552076421274048	-0.552076421274048	-0.552076421274048	-0.552076421274048	-0.552076421274048	-0.552076421274048	-0.552076421274048	-0.552076421274048	0.989084717579578	-0.552076421274048	-0.552076421274048	1.46441319425202	-0.552076421274048	-0.552076421274048	-0.552076421274048	-0.552076421274048	-0.552076421274048	0.666249023554461	0.580933890438705	-0.552076421274048	-0.552076421274048	-0.552076421274048	-0.552076421274048	-0.552076421274048	-0.552076421274048	-0.552076421274048	-0.552076421274048	-0.552076421274048	-0.552076421274048	-0.552076421274048	2.30900732150949	-0.552076421274048	-0.552076421274048	-0.552076421274048	-0.552076421274048	-0.552076421274048	-0.552076421274048	0.753302493443563	-0.552076421274048	-0.552076421274048	-0.552076421274048	-0.552076421274048	1.10612910807198	-0.552076421274048	-0.552076421274048	-0.552076421274048	0.668591777414172	-0.552076421274048	-0.552076421274048	-0.552076421274048	-0.552076421274048	0.255715054835576	-0.552076421274048	-0.552076421274048	-0.552076421274048	-0.552076421274048	-0.552076421274048	-0.552076421274048	-0.552076421274048	-0.552076421274048	-0.552076421274048	1.00320814320107	-0.552076421274048	-0.552076421274048	-0.552076421274048	-0.552076421274048	-0.552076421274048	-0.552076421274048	-0.552076421274048	-0.552076421274048	-0.552076421274048	-0.552076421274048	-0.552076421274048	-0.552076421274048	-0.552076421274048	-0.552076421274048	-0.552076421274048	-0.552076421274048	-0.552076421274048	-0.552076421274048	-0.552076421274048	-0.552076421274048	-0.552076421274048	0.583593475502578	-0.552076421274048	-0.552076421274048	-0.552076421274048	-0.552076421274048	-0.552076421274048	-0.552076421274048	0.702905807318063	-0.552076421274048	0.992319532362012	-0.552076421274048	0.655775858570219	-0.552076421274048	-0.552076421274048	-0.552076421274048	-0.552076421274048	-0.552076421274048	-0.552076421274048	-0.552076421274048	-0.552076421274048	-0.552076421274048	-0.552076421274048	-0.552076421274048	-0.552076421274048	-0.552076421274048	-0.552076421274048	-0.552076421274048	0.667091332078426	-0.552076421274048	-0.552076421274048	-0.552076421274048	-0.552076421274048	1.20233482050242	-0.552076421274048	-0.552076421274048	1.20866440770317	-0.552076421274048	-0.552076421274048	-0.552076421274048	-0.552076421274048	-0.552076421274048	-0.552076421274048	-0.552076421274048	-0.552076421274048	1.12194382417682	-0.552076421274048	-0.552076421274048	-0.552076421274048	-0.552076421274048	-0.552076421274048	-0.552076421274048	-0.552076421274048	-0.552076421274048	-0.552076421274048	-0.552076421274048	-0.552076421274048	-0.552076421274048	-0.552076421274048	-0.552076421274048	1.27216311002714	-0.552076421274048	-0.552076421274048	-0.552076421274048	-0.552076421274048	-0.552076421274048	-0.552076421274048	-0.552076421274048	-0.552076421274048	-0.552076421274048	-0.552076421274048	-0.552076421274048	-0.552076421274048	-0.552076421274048	-0.552076421274048	-0.552076421274048	1.06976756844635	-0.552076421274048	1.46165082873759	-0.552076421274048	-0.552076421274048	-0.552076421274048	-0.552076421274048	-0.552076421274048	-0.552076421274048	-0.552076421274048	1.67166494580725	-0.552076421274048	-0.552076421274048	-0.552076421274048	-0.552076421274048	-0.552076421274048	-0.552076421274048	-0.552076421274048	-0.552076421274048	-0.552076421274048	-0.552076421274048	-0.552076421274048	-0.552076421274048	-0.552076421274048	1.04215623916088	-0.552076421274048	-0.552076421274048	-0.552076421274048	-0.552076421274048	1.45123063689208	-0.552076421274048	-0.552076421274048	-0.552076421274048	2.06418377275882	-0.552076421274048	1.72524506213763	-0.552076421274048	1.40423831994861	-0.552076421274048	1.1667348136963	-0.552076421274048	-0.552076421274048	-0.552076421274048	-0.552076421274048	-0.552076421274048	-0.552076421274048	-0.552076421274048	-0.552076421274048	-0.552076421274048	-0.552076421274048	-0.552076421274048	-0.552076421274048	-0.552076421274048	-0.552076421274048	-0.552076421274048	-0.552076421274048	0.833019169683401	1.08309061286244	1.4635835937149	-0.552076421274048	-0.552076421274048	-0.552076421274048	1.21339288650984	-0.552076421274048	-0.552076421274048	1.34032105243467	-0.552076421274048	-0.552076421274048	-0.552076421274048	-0.552076421274048	-0.552076421274048	-0.552076421274048	-0.552076421274048	-0.552076421274048	-0.552076421274048	-0.552076421274048	1.31139478875077	-0.552076421274048	-0.552076421274048	-0.552076421274048	-0.552076421274048	-0.552076421274048	-0.552076421274048	-0.552076421274048	2.07842213725659	-0.552076421274048	1.08117287144812	-0.552076421274048	-0.552076421274048	-0.552076421274048	-0.552076421274048	-0.552076421274048	-0.552076421274048	-0.552076421274048	1.47723026827649	-0.552076421274048	-0.552076421274048	1.28759068141513	-0.552076421274048	-0.552076421274048	-0.552076421274048	-0.552076421274048	1.38556365424555	-0.552076421274048	-0.552076421274048	1.85304520243741	-0.552076421274048	-0.552076421274048	-0.552076421274048	-0.552076421274048	-0.552076421274048	-0.552076421274048	1.17141648332554	-0.552076421274048	-0.552076421274048	0.91046334181793	-0.552076421274048	-0.552076421274048	1.53261879466519	-0.552076421274048	-0.552076421274048	0.650654943752718	2.14026827513049	-0.552076421274048	-0.552076421274048	-0.552076421274048	0.974781042533966	-0.552076421274048	-0.552076421274048	-0.552076421274048	-0.552076421274048	-0.552076421274048	-0.552076421274048	-0.552076421274048	-0.552076421274048	-0.552076421274048	-0.552076421274048	-0.552076421274048	-0.552076421274048	-0.552076421274048	-0.552076421274048	-0.552076421274048	-0.552076421274048	-0.552076421274048	1.59855208026962	-0.552076421274048	-0.552076421274048	0.513138033491986	-0.552076421274048	-0.552076421274048	-0.552076421274048	-0.552076421274048	-0.552076421274048	-0.552076421274048	-0.552076421274048	-0.552076421274048	-0.552076421274048	-0.552076421274048	-0.552076421274048	-0.552076421274048	-0.552076421274048	-0.552076421274048	-0.552076421274048	-0.552076421274048	-0.552076421274048	-0.552076421274048	-0.552076421274048	-0.552076421274048	-0.552076421274048	1.24342677850541	-0.552076421274048	-0.552076421274048	-0.552076421274048	-0.552076421274048	-0.552076421274048	-0.552076421274048	-0.552076421274048	-0.552076421274048	-0.552076421274048	-0.552076421274048	-0.552076421274048	-0.552076421274048	-0.552076421274048	-0.552076421274048	-0.552076421274048	-0.552076421274048	-0.552076421274048	-0.552076421274048	-0.552076421274048	-0.552076421274048	-0.552076421274048	-0.552076421274048	1.560922913455	0.841523794060357	1.02242357198113	-0.552076421274048	-0.552076421274048	-0.552076421274048	2.43594755727093	1.19222975797499	-0.552076421274048	-0.552076421274048	-0.552076421274048	-0.552076421274048	-0.552076421274048	-0.552076421274048	0.535620745074818	-0.552076421274048	-0.552076421274048	-0.552076421274048	-0.552076421274048	-0.552076421274048	-0.552076421274048	-0.552076421274048	0.178537980111421	-0.552076421274048	0.248404993965617	-0.552076421274048	1.13799527502043	-0.552076421274048	-0.552076421274048	-0.552076421274048	-0.552076421274048	-0.552076421274048	-0.552076421274048	-0.552076421274048	-0.552076421274048	-0.552076421274048	-0.552076421274048	0.212028335726365	0.343775904068635	-0.552076421274048	-0.552076421274048	-0.552076421274048	-0.552076421274048	0.359459539299335	-0.552076421274048	-0.552076421274048	0.952242476296859	-0.552076421274048	-0.552076421274048	-0.552076421274048	-0.552076421274048	-0.552076421274048	-0.552076421274048	-0.552076421274048	-0.552076421274048	-0.552076421274048	-0.552076421274048	-0.552076421274048	-0.552076421274048	-0.552076421274048	-0.552076421274048	-0.552076421274048	-0.552076421274048	-0.552076421274048	-0.552076421274048	-0.552076421274048	-0.552076421274048	-0.552076421274048	-0.552076421274048	-0.552076421274048	-0.552076421274048	-0.552076421274048	-0.552076421274048	-0.552076421274048	-0.552076421274048	-0.552076421274048	1.74142287173055	-0.552076421274048	-0.552076421274048	-0.552076421274048	-0.552076421274048	-0.552076421274048	-0.552076421274048	-0.552076421274048	0.609141410346037	-0.552076421274048	-0.552076421274048	-0.552076421274048	1.02872613665185	-0.552076421274048	-0.552076421274048	-0.552076421274048	-0.552076421274048	-0.552076421274048	-0.552076421274048	-0.552076421274048	-0.552076421274048	-0.552076421274048	-0.552076421274048	-0.552076421274048	-0.552076421274048	-0.552076421274048	-0.552076421274048	-0.552076421274048	-0.552076421274048	-0.552076421274048	-0.552076421274048	0.667934858113051	-0.552076421274048	-0.552076421274048	-0.552076421274048	-0.552076421274048	-0.552076421274048	1.30676446234214	-0.552076421274048	-0.552076421274048	1.87100118013458	-0.552076421274048	-0.552076421274048	-0.552076421274048	-0.552076421274048	-0.552076421274048	-0.552076421274048	-0.552076421274048	0.672076380519804	-0.552076421274048	0.64738678071871	-0.552076421274048	-0.552076421274048	-0.552076421274048	-0.552076421274048	0.878643044108609	-0.552076421274048	-0.552076421274048	-0.552076421274048	-0.552076421274048	-0.552076421274048	-0.552076421274048	-0.552076421274048	1.24900823357238	1.69578544734931	-0.552076421274048	-0.552076421274048	-0.552076421274048	-0.552076421274048	-0.552076421274048	-0.552076421274048	-0.552076421274048	-0.552076421274048	-0.552076421274048	-0.552076421274048	-0.552076421274048	-0.552076421274048	-0.552076421274048	-0.552076421274048	-0.552076421274048	-0.552076421274048	-0.552076421274048	1.13453429571678	-0.552076421274048	0.986476665659203	-0.552076421274048	-0.552076421274048	-0.552076421274048	-0.552076421274048	-0.552076421274048	2.60072004237133	1.41778728578087	-0.552076421274048	-0.552076421274048	2.69486110435863	-0.552076421274048	-0.552076421274048	-0.552076421274048	-0.552076421274048	0.867714599914924	-0.552076421274048	0.903625515534269	-0.552076421274048	-0.552076421274048	0.697457917373859	-0.552076421274048	-0.552076421274048	-0.552076421274048	-0.552076421274048	-0.552076421274048	1.37825438143548	-0.552076421274048	-0.552076421274048	-0.552076421274048	-0.552076421274048	-0.552076421274048	-0.552076421274048	-0.552076421274048	-0.552076421274048	-0.552076421274048	1.46996347820686	-0.552076421274048	-0.552076421274048	-0.552076421274048	-0.552076421274048	1.57735699218669	-0.552076421274048	-0.552076421274048	-0.552076421274048	3.16677342904587	1.56616285935638	-0.552076421274048	-0.552076421274048	-0.552076421274048	-0.552076421274048	-0.552076421274048	-0.552076421274048	-0.552076421274048	-0.552076421274048	-0.552076421274048	-0.552076421274048	1.23788308709672	1.36357103634211	-0.552076421274048	-0.552076421274048	-0.552076421274048	-0.552076421274048	-0.552076421274048	-0.552076421274048	1.9339464006275	-0.552076421274048	-0.552076421274048	1.46801698821684	-0.552076421274048	1.85015153343913	2.49329496532306	-0.552076421274048	-0.552076421274048	-0.552076421274048	-0.552076421274048	-0.552076421274048	-0.552076421274048	-0.552076421274048	1.03442863538249	1.51856457966686	-0.552076421274048	-0.552076421274048	-0.552076421274048	-0.552076421274048	-0.552076421274048	-0.552076421274048	-0.552076421274048	-0.552076421274048	1.25658210410302	-0.552076421274048	0.884306760702781	-0.552076421274048	-0.552076421274048	-0.552076421274048	-0.552076421274048	-0.552076421274048	-0.552076421274048	2.56242150666611	-0.552076421274048	-0.552076421274048	-0.552076421274048	-0.552076421274048	1.55144281193676	-0.552076421274048	1.73366868927424	1.48229554662158	-0.552076421274048	-0.552076421274048	-0.552076421274048	-0.552076421274048	-0.552076421274048	-0.552076421274048	-0.552076421274048	-0.552076421274048	-0.552076421274048	2.26979578997292	-0.552076421274048	-0.552076421274048	-0.552076421274048	-0.552076421274048	-0.552076421274048	-0.552076421274048	-0.552076421274048	1.15476751700997	0.628160119703765	1.14638381691168	-0.552076421274048	-0.552076421274048	-0.552076421274048	-0.552076421274048	-0.552076421274048	-0.552076421274048	-0.552076421274048	-0.552076421274048	-0.552076421274048	-0.552076421274048	-0.552076421274048	-0.552076421274048	-0.552076421274048	0.72976438536682	-0.552076421274048	-0.552076421274048	0.831551295114197	0.0885283494077845	-0.552076421274048	-0.552076421274048	-0.552076421274048	-0.552076421274048	-0.552076421274048	2.19547288692587	-0.552076421274048	2.23599880070122	-0.552076421274048	-0.552076421274048	-0.552076421274048	-0.552076421274048	-0.552076421274048	-0.552076421274048	-0.552076421274048	-0.552076421274048	1.99708834790818	-0.552076421274048	2.28784631798795	-0.552076421274048	-0.552076421274048	-0.552076421274048	-0.552076421274048	-0.552076421274048	-0.552076421274048	-0.552076421274048	-0.552076421274048	-0.552076421274048	1.45669986226931	-0.552076421274048	1.62285475451416	-0.552076421274048	-0.552076421274048	-0.552076421274048	-0.552076421274048	-0.552076421274048	-0.552076421274048	1.66409843966318	1.57298782164333	-0.552076421274048	-0.552076421274048	-0.552076421274048	-0.552076421274048	-0.552076421274048	-0.552076421274048	-0.552076421274048	-0.552076421274048	2.65567088928294	-0.552076421274048	-0.552076421274048	-0.552076421274048	1.4259645992257	-0.552076421274048	-0.552076421274048	-0.552076421274048	-0.552076421274048	1.43288164684424	-0.552076421274048	-0.552076421274048	-0.552076421274048	-0.552076421274048	1.45341432427532	-0.552076421274048	-0.552076421274048	-0.552076421274048	1.4919411708093	-0.552076421274048	1.02840160965219	-0.552076421274048	-0.552076421274048	-0.552076421274048	-0.552076421274048	0.68971881378217	-0.552076421274048	-0.552076421274048	-0.552076421274048	-0.552076421274048	-0.552076421274048	-0.552076421274048	-0.552076421274048	-0.552076421274048	-0.552076421274048	-0.552076421274048	1.60175672235762	-0.552076421274048	-0.552076421274048	2.02425630828217	-0.552076421274048	-0.552076421274048	1.22335099190429	-0.552076421274048	-0.552076421274048	-0.552076421274048	-0.552076421274048	1.13043849230329	1.52919648768163	-0.552076421274048	-0.552076421274048	-0.552076421274048	-0.552076421274048	-0.552076421274048	1.16440433777841	-0.552076421274048	-0.552076421274048	-0.552076421274048	-0.552076421274048	-0.552076421274048	-0.552076421274048	-0.552076421274048	-0.552076421274048	-0.552076421274048	1.16518039900611	1.52297963260034	-0.552076421274048	-0.552076421274048	-0.552076421274048	-0.552076421274048	1.31418521890251	-0.552076421274048	-0.552076421274048	-0.552076421274048	-0.552076421274048	-0.552076421274048	-0.552076421274048	-0.552076421274048	-0.552076421274048	-0.552076421274048	-0.552076421274048	-0.552076421274048	-0.552076421274048	-0.552076421274048	-0.552076421274048	-0.552076421274048	-0.552076421274048	-0.552076421274048	-0.552076421274048	-0.552076421274048	0.910325915598219	-0.552076421274048	-0.552076421274048	-0.552076421274048	-0.552076421274048	-0.552076421274048	-0.552076421274048	-0.552076421274048	-0.552076421274048	1.39089509882011	-0.552076421274048	-0.552076421274048	2.15525543338953	2.13837520786751	-0.552076421274048	1.35595481921595	1.33636711591427	-0.552076421274048	-0.552076421274048	-0.552076421274048	-0.552076421274048	-0.552076421274048	-0.552076421274048	-0.552076421274048	-0.552076421274048	-0.552076421274048	-0.552076421274048	-0.552076421274048	1.2980363350478	-0.552076421274048	-0.552076421274048	-0.552076421274048	-0.552076421274048	1.28286502952982	1.81465397989051	1.62045092891857	0.53326215705081	-0.552076421274048	1.2500859547279	-0.552076421274048	-0.552076421274048	-0.552076421274048	-0.552076421274048	-0.552076421274048	-0.552076421274048	1.31255634871038	-0.552076421274048	-0.552076421274048	-0.552076421274048	0.846629819920032	-0.552076421274048	-0.552076421274048	-0.552076421274048	-0.552076421274048	-0.552076421274048	2.28630557713714	1.20030359874888	-0.552076421274048	-0.552076421274048	0.485930638010781	-0.552076421274048	-0.552076421274048	-0.552076421274048	1.6511667710392	-0.552076421274048	-0.552076421274048	-0.552076421274048	-0.552076421274048	1.16208072404963	-0.552076421274048	-0.552076421274048	-0.552076421274048	-0.552076421274048	-0.552076421274048	1.43381691505136	0.755250875413012	0.973426422347575	-0.552076421274048	-0.552076421274048	0.784206243169435	0.519329983057288	-0.552076421274048	-0.552076421274048	1.94813525218941	2.73532137811104	-0.552076421274048	0.976893351948274	-0.552076421274048	-0.552076421274048	-0.552076421274048	1.70699807186096	-0.552076421274048	-0.552076421274048	1.45095804991243	-0.552076421274048	-0.552076421274048	0.990623293771227	1.34889043333127	0.997665572565957	-0.552076421274048	0.743970685520406	-0.552076421274048	0.634939957089831	-0.552076421274048	1.29370603133687	1.79954947013601	-0.552076421274048	-0.552076421274048	-0.552076421274048	0.779794021517509	-0.552076421274048	0.859761196389505	-0.552076421274048	-0.552076421274048	0.619129958879282	-0.552076421274048	0.880744927605028	-0.552076421274048	-0.552076421274048	-0.552076421274048	0.218929848048066	0.152273607919118	0.955753849702219	-0.552076421274048	1.16751316958751	-0.552076421274048	-0.552076421274048	-0.552076421274048	0.954435035352704	2.7775891981745	2.334408227047	-0.552076421274048	-0.552076421274048	-0.552076421274048	-0.552076421274048	-0.552076421274048	-0.552076421274048	-0.552076421274048	-0.552076421274048	-0.552076421274048	-0.552076421274048	-0.552076421274048	-0.552076421274048	1.57454590560165	-0.552076421274048	-0.552076421274048	-0.552076421274048	-0.552076421274048	-0.552076421274048	-0.552076421274048	-0.552076421274048	-0.552076421274048	-0.552076421274048	-0.552076421274048	-0.552076421274048	-0.552076421274048	-0.552076421274048	1.1511362772583	-0.552076421274048	-0.552076421274048	-0.552076421274048	-0.552076421274048	-0.552076421274048	-0.552076421274048	0.650472891724532	-0.552076421274048	2.12361233213456	0.744077151512532	-0.552076421274048	1.4099451652878	-0.552076421274048	-0.552076421274048	-0.552076421274048	-0.552076421274048	-0.552076421274048	0.810985590110049	-0.552076421274048	-0.552076421274048	-0.552076421274048	-0.552076421274048	-0.552076421274048	-0.552076421274048	0.776084495701509	-0.552076421274048	2.21006849474282	-0.552076421274048	-0.552076421274048	0.627285536249767	0.779906772072496	-0.552076421274048	-0.552076421274048	1.53545551104427	-0.552076421274048	-0.552076421274048	-0.552076421274048	1.22199531306423	1.34176339225084	-0.552076421274048	-0.552076421274048	0.840284399463634	-0.552076421274048	-0.552076421274048	-0.552076421274048	-0.552076421274048	0.89162083388667	-0.552076421274048	-0.552076421274048	-0.552076421274048	-0.552076421274048	-0.552076421274048	-0.552076421274048	1.11227092801694	-0.552076421274048	-0.552076421274048	-0.552076421274048	-0.552076421274048	-0.552076421274048	-0.552076421274048	-0.552076421274048	-0.552076421274048	-0.552076421274048	-0.552076421274048	1.38607000985871	-0.552076421274048	-0.552076421274048	-0.552076421274048	-0.552076421274048	-0.552076421274048	-0.552076421274048	-0.552076421274048	-0.552076421274048	-0.552076421274048	-0.552076421274048	0.665688159578723	0.681887203913942	0.482189070184093	-0.552076421274048	-0.552076421274048	-0.552076421274048	-0.552076421274048	-0.552076421274048	-0.552076421274048	-0.552076421274048	-0.552076421274048	-0.552076421274048	-0.552076421274048	-0.552076421274048	1.5511386028272	1.55266064387567	-0.552076421274048	1.85345924924512	2.37457562060011	-0.552076421274048	-0.552076421274048	-0.552076421274048	-0.552076421274048	1.74290675026057	-0.552076421274048	1.47219319303885	-0.552076421274048	-0.552076421274048	-0.552076421274048	-0.552076421274048	-0.552076421274048	-0.552076421274048	-0.552076421274048	-0.552076421274048	-0.552076421274048	-0.552076421274048	1.49766323099726	-0.552076421274048	-0.552076421274048	-0.552076421274048	-0.552076421274048	-0.552076421274048	-0.552076421274048	-0.552076421274048	-0.552076421274048	1.62318301852063	-0.552076421274048	-0.552076421274048	-0.552076421274048	-0.552076421274048	-0.552076421274048	2.09284807239479	-0.552076421274048	-0.552076421274048	-0.552076421274048	-0.552076421274048	-0.552076421274048	-0.552076421274048	-0.552076421274048	-0.552076421274048	-0.552076421274048	-0.552076421274048	-0.552076421274048	1.71148326631701	-0.552076421274048	-0.552076421274048	1.57892235048945	-0.552076421274048	-0.552076421274048	-0.552076421274048	-0.552076421274048	-0.552076421274048	1.17967656764483	-0.552076421274048	0.788078002819363	-0.552076421274048	-0.552076421274048	1.64964679855732	-0.552076421274048	-0.552076421274048	-0.552076421274048	-0.552076421274048	-0.552076421274048	-0.552076421274048	-0.552076421274048	-0.552076421274048	0.832529512391809	-0.552076421274048	1.44200897282208	-0.552076421274048	1.4624786481096	1.28736504312234	-0.552076421274048	-0.552076421274048	-0.552076421274048	-0.552076421274048	0.790481218123282	-0.552076421274048	-0.552076421274048	-0.552076421274048	-0.552076421274048	-0.552076421274048	-0.552076421274048	-0.552076421274048	-0.552076421274048	-0.552076421274048	0.140374280487258	-0.552076421274048	-0.552076421274048	-0.552076421274048	-0.552076421274048	-0.552076421274048	-0.552076421274048	-0.552076421274048	0.616123228317992	-0.552076421274048	-0.552076421274048	0.399985346765274	0.435962080021236	-0.552076421274048	-0.552076421274048	1.89227986691693	-0.552076421274048	-0.552076421274048	-0.552076421274048	-0.552076421274048	0.936084107721395	-0.552076421274048	-0.552076421274048	0.960167764310203	-0.552076421274048	-0.552076421274048	-0.552076421274048	0.82959923773112	1.24836227886178	-0.552076421274048	-0.552076421274048	-0.552076421274048	-0.552076421274048	-0.552076421274048	0.597005641134543	-0.552076421274048	-0.552076421274048	0.980073566518223	-0.552076421274048	-0.552076421274048	-0.552076421274048	0.965203699208867	-0.552076421274048	-0.552076421274048	-0.552076421274048	-0.552076421274048	-0.552076421274048	0.720678536858878	-0.552076421274048	-0.552076421274048	-0.552076421274048	-0.552076421274048	0.289453808783155	0.399929222058675	-0.552076421274048	-0.552076421274048	-0.552076421274048	-0.552076421274048	0.9163987829808	-0.552076421274048	0.981592935507524	-0.552076421274048	-0.552076421274048	-0.552076421274048	1.16615154959929	-0.552076421274048	-0.552076421274048	-0.552076421274048	-0.552076421274048	-0.552076421274048	-0.552076421274048	0.837072860660196	0.798248416086474	-0.552076421274048	0.368875455843248	0.174540043733322	0.727635657294838	-0.552076421274048	0.282837918620055	-0.552076421274048	0.0697036030206904	-0.552076421274048	-0.552076421274048	0.265827065029839	-0.552076421274048	-0.552076421274048	-0.552076421274048	0.207508539941982	1.23026878293362	-0.552076421274048	0.512855125246131	-0.552076421274048	-0.552076421274048	0.212852741934907	0.478211015810884	-0.552076421274048	-0.552076421274048	0.508419726830112	0.271459926712517	-0.552076421274048	-0.552076421274048	-0.552076421274048	-0.552076421274048	-0.552076421274048	-0.552076421274048	-0.552076421274048	0.624278559678856	0.322366084366615	-0.552076421274048	-0.552076421274048	-0.552076421274048	-0.552076421274048	0.866360976985307	0.52126679355626	1.24374775505285	1.09178098757305	-0.552076421274048	-0.552076421274048	-0.552076421274048	-0.552076421274048	-0.552076421274048	-0.552076421274048	-0.552076421274048	-0.552076421274048	-0.552076421274048	-0.552076421274048	-0.552076421274048	0.680831610576649	-0.552076421274048	-0.552076421274048	0.6480208050058	-0.552076421274048	-0.552076421274048	-0.552076421274048	1.29780786645033	1.08326519411827	-0.552076421274048	0.811577763435723	0.714560664639648	-0.552076421274048	-0.552076421274048	-0.552076421274048	-0.552076421274048	-0.552076421274048	-0.552076421274048	-0.552076421274048	1.33397966775178	-0.552076421274048	-0.552076421274048	-0.552076421274048	-0.552076421274048	-0.552076421274048	-0.552076421274048	0.589114943987059	-0.552076421274048	1.16479227300873	0.783979226379813	-0.552076421274048	-0.552076421274048	-0.552076421274048	-0.552076421274048	-0.552076421274048	1.19908732724856	-0.552076421274048	0.874067906637069	-0.552076421274048	-0.552076421274048	0.849260471467467	1.51125298116487	-0.552076421274048	-0.552076421274048	-0.552076421274048	-0.552076421274048	-0.552076421274048	-0.552076421274048	-0.552076421274048	0.39551674583272	-0.552076421274048	-0.552076421274048	0.235664878904615	-0.552076421274048	1.34824374063702	-0.552076421274048	-0.552076421274048	-0.552076421274048	-0.552076421274048	0.773400292294237	-0.552076421274048	0.894702965741576	-0.552076421274048	-0.552076421274048	-0.552076421274048	-0.552076421274048	-0.552076421274048	-0.552076421274048	-0.552076421274048	0.859761196389505	-0.552076421274048	-0.552076421274048	-0.552076421274048	-0.552076421274048	-0.552076421274048	1.10865214342748	-0.552076421274048	-0.552076421274048	-0.552076421274048	-0.552076421274048	1.10469109342796	-0.552076421274048	-0.552076421274048	-0.552076421274048	-0.552076421274048	-0.552076421274048	-0.552076421274048	-0.552076421274048	-0.552076421274048	1.1788861796406	-0.552076421274048	1.68627580231713	0.647930187301045	-0.552076421274048	0.93922879711946	1.05887064691633	-0.552076421274048	-0.552076421274048	-0.552076421274048	-0.552076421274048	-0.552076421274048	-0.552076421274048	-0.552076421274048	0.538286878594389	-0.118426208081353	-0.552076421274048	-0.0722648966627688	-0.165392176057227	-0.552076421274048	0.330537138035744	-0.552076421274048	-0.0403873888335746	-0.552076421274048	-0.552076421274048	-0.552076421274048	0.341848060872626	0.141607598895208	-0.552076421274048	-0.552076421274048	-0.552076421274048	-0.552076421274048	0.0738080779107762	-0.552076421274048	-0.552076421274048	-0.552076421274048	0.370056635216693	0.303282561867564	-0.552076421274048	0.958398890154716	-0.0703013031792909	-0.552076421274048	-0.552076421274048	-0.552076421274048	0.417135523520678	0.636536578765017	0.369373797289211	0.550454003348308	-0.552076421274048	-0.552076421274048	1.38556365424555	-0.552076421274048	0.863341331555335	-0.552076421274048	0.733023734687759	0.345861590076809	0.717068312043445	-0.552076421274048	0.204127938072203	0.820946632742579	-0.552076421274048	-0.552076421274048	-0.552076421274048	0.91046334181793	-0.552076421274048	0.285031382032545	0.1519399950074	-0.552076421274048	0.234030217122289	0.383880609659446	0.374387806398669	0.270210588444957	0.420935483639089	-0.552076421274048	0.175640712100568	-0.552076421274048	0.593292800816759	0.446495750090576	-0.552076421274048	-0.552076421274048	0.593210576479296	0.749853730811942	-0.552076421274048	-0.552076421274048	1.29723696676647	0.549467252310036	0.553119772066524	0.468726476524725	0.583512691477926	0.59255322323771	0.94889375158105	1.05314555582075	0.626936080819906	-0.552076421274048	0.346409486022471	-0.552076421274048	-0.552076421274048	-0.552076421274048	0.412788697680362	-0.552076421274048	-0.552076421274048	0.239416392968416	-0.552076421274048	0.00184745431422112	0.512855125246131	-0.552076421274048	0.208606770884029	-0.552076421274048	0.0931430767766904	1.01299080005002	-0.00466126318534688	0.419411828220537	-0.552076421274048	-0.552076421274048	-0.552076421274048	-0.552076421274048	-0.552076421274048	-0.552076421274048	-0.552076421274048	-0.552076421274048	-0.552076421274048	-0.552076421274048	-0.552076421274048	-0.552076421274048	-0.552076421274048	-0.552076421274048	-0.552076421274048	-0.552076421274048	-0.552076421274048	-0.552076421274048	-0.552076421274048	0.738143206230243	-0.552076421274048	0.760804648195849	1.77089190271466	1.05920878740372	1.2360788478221	-0.552076421274048	0.632553388816767	-0.552076421274048	-0.552076421274048	-0.552076421274048	-0.552076421274048	-0.552076421274048	-0.552076421274048	-0.552076421274048	-0.552076421274048	-0.552076421274048	-0.552076421274048	-0.552076421274048	-0.552076421274048	-0.552076421274048	-0.552076421274048	0.687969481674906	-0.552076421274048	-0.552076421274048	-0.552076421274048	-0.552076421274048	-0.552076421274048	1.0932833254701	-0.552076421274048	-0.552076421274048	-0.552076421274048	-0.552076421274048	1.00305143271084	-0.552076421274048	-0.552076421274048	-0.552076421274048	-0.552076421274048	1.7811252103066	1.05213979067153	1.08274157104809	-0.552076421274048	-0.552076421274048	-0.552076421274048	-0.552076421274048	-0.552076421274048	-0.552076421274048	-0.552076421274048	-0.552076421274048	-0.552076421274048	-0.552076421274048	0.828139011218481	0.833019169683401	0.661962804115602	-0.552076421274048	-0.552076421274048	-0.552076421274048	1.28849384406027	1.15880062128914	-0.552076421274048	-0.552076421274048	1.89357055921569	0.999924316726077	-0.552076421274048	-0.552076421274048	-0.552076421274048	-0.552076421274048	1.66925101090286	-0.552076421274048	0.823053804172575	1.05566592042522	-0.552076421274048	-0.552076421274048	-0.552076421274048	1.27705107746464	0.971924300224557	0.996810649438206	1.19807517390218	0.833019169683401	-0.552076421274048	-0.552076421274048	0.646482243003209	-0.552076421274048	-0.552076421274048	0.775076579265324	0.917369874540282	0.694801575421872	-0.552076421274048	-0.552076421274048	-0.552076421274048	1.41896963575566	1.50515598795648	-0.552076421274048	0.915429056565509	-0.552076421274048	-0.552076421274048	-0.552076421274048	0.81609609633843	-0.552076421274048	-0.552076421274048	-0.552076421274048	0.530767733076671	-0.552076421274048	-0.552076421274048	0.651748464876992	-0.552076421274048	-0.552076421274048	-0.552076421274048	-0.552076421274048	-0.552076421274048	-0.552076421274048	-0.552076421274048	-0.552076421274048	-0.552076421274048	-0.552076421274048	-0.552076421274048	-0.552076421274048	0.467497003076565	-0.552076421274048	-0.552076421274048	-0.552076421274048	0.723451844524583	-0.552076421274048	-0.552076421274048	-0.552076421274048	1.06515110667224	0.7903665733311	-0.552076421274048	1.33207450767297	1.31675122575545	-0.552076421274048	0.933237542132604	1.03246851753447	0.70930814362137	-0.552076421274048	-0.552076421274048	-0.552076421274048	-0.552076421274048	-0.552076421274048	-0.552076421274048	-0.552076421274048	1.44959635858037	-0.552076421274048	-0.552076421274048	-0.552076421274048	-0.552076421274048	-0.552076421274048	-0.552076421274048	-0.552076421274048	-0.552076421274048	-0.552076421274048	-0.552076421274048	-0.552076421274048	-0.552076421274048	-0.552076421274048	-0.552076421274048	-0.552076421274048	1.18026987476077	-0.552076421274048	-0.552076421274048	-0.552076421274048	-0.552076421274048	0.914737228957528	-0.552076421274048	-0.552076421274048	-0.552076421274048	-0.552076421274048	-0.552076421274048	-0.552076421274048	-0.552076421274048	-0.552076421274048	-0.552076421274048	-0.552076421274048	-0.552076421274048	-0.552076421274048	-0.552076421274048	-0.552076421274048	-0.552076421274048	-0.552076421274048	-0.552076421274048	1.44878033714141	1.24943915241869	-0.552076421274048	-0.552076421274048	-0.552076421274048	-0.552076421274048	-0.552076421274048	-0.552076421274048	-0.552076421274048	-0.552076421274048	-0.552076421274048	-0.552076421274048	-0.552076421274048	1.18582884087786	1.33136116878383	-0.552076421274048	-0.552076421274048	1.41438047146698	1.9641271942414	1.84356788107323	-0.552076421274048	1.46635190697609	-0.552076421274048	0.783412039731564	-0.552076421274048	-0.552076421274048	-0.552076421274048	-0.552076421274048	-0.552076421274048	-0.552076421274048	-0.552076421274048	1.12065929631323	-0.552076421274048	-0.552076421274048	-0.552076421274048	-0.552076421274048	1.65133580492055	1.18007205652905	-0.552076421274048	-0.552076421274048	-0.552076421274048	-0.552076421274048	-0.552076421274048	-0.552076421274048	-0.552076421274048	-0.552076421274048	-0.552076421274048	-0.552076421274048	-0.552076421274048	0.953557193353037	-0.552076421274048	1.21092239785877	1.67789989781539	-0.552076421274048	-0.552076421274048	1.29347873874417	2.17128108491339	0.800418508034893	-0.552076421274048	1.16121113141273	1.05870163400093	-0.552076421274048	-0.552076421274048	-0.552076421274048	0.602496641325033	1.40062588896567	1.55662963384626	-0.552076421274048	-0.552076421274048	-0.552076421274048	-0.552076421274048	-0.552076421274048	-0.552076421274048	1.64510121984921	2.36465075852556	-0.552076421274048	-0.552076421274048	0.981897196373376	1.44417022978977	-0.552076421274048	-0.552076421274048	0.775972425399524	-0.552076421274048	-0.552076421274048	-0.552076421274048	-0.552076421274048	-0.552076421274048	0.764644866231975	-0.552076421274048	-0.552076421274048	1.37175307874405	-0.552076421274048	-0.552076421274048	-0.552076421274048	-0.552076421274048	-0.552076421274048	0.923085271949714	-0.552076421274048	-0.552076421274048	-0.552076421274048	-0.552076421274048	-0.552076421274048	-0.552076421274048	-0.552076421274048	-0.552076421274048	1.10057178601287	-0.552076421274048	-0.552076421274048	-0.552076421274048	-0.552076421274048	-0.552076421274048	-0.552076421274048	-0.552076421274048	0.973276067648793	-0.552076421274048	-0.552076421274048	0.781713519161558	-0.552076421274048	-0.552076421274048	-0.552076421274048	-0.552076421274048	1.52460380709455	0.762337905065014	0.306131469562	1.11181764666255	0.865910377191569	0.277892300748636	0.982963127635737	-0.552076421274048	-0.552076421274048	-0.552076421274048	1.42915038661716	-0.552076421274048	-0.552076421274048	1.05013232542339	1.63474385493198	1.1775048895062	1.98528317415155	-0.552076421274048	0.81003924114324	-0.552076421274048	-0.552076421274048	-0.552076421274048	-0.552076421274048	0.609395312091456	-0.552076421274048	-0.552076421274048	-0.552076421274048	-0.552076421274048	-0.552076421274048	-0.552076421274048	-0.552076421274048	-0.552076421274048	-0.552076421274048	-0.552076421274048	0.710717788751891	0.952388434915084	0.832040221012489	-0.552076421274048	-0.552076421274048	-0.552076421274048	-0.552076421274048	-0.552076421274048	-0.552076421274048	-0.552076421274048	-0.552076421274048	-0.552076421274048	-0.552076421274048	-0.552076421274048	-0.552076421274048	-0.552076421274048	-0.552076421274048	-0.552076421274048	-0.552076421274048	-0.552076421274048	1.16809743999366	-0.552076421274048	-0.552076421274048	-0.552076421274048	1.92859097360893	1.57018977841088	-0.552076421274048	-0.552076421274048	-0.552076421274048	-0.552076421274048	1.81485335465374	1.4099451652878	-0.552076421274048	2.00902500468786	-0.552076421274048	-0.552076421274048	-0.552076421274048	1.36579484008816	-0.552076421274048	1.32496786959031	-0.552076421274048	-0.552076421274048	-0.552076421274048	1.05937791500338	1.28353848714766	-0.552076421274048	-0.552076421274048	-0.552076421274048	-0.552076421274048	0.715982647889147	-0.552076421274048	0.799371296052835	0.507509235455323	-0.552076421274048	-0.552076421274048	-0.552076421274048	1.8088890642022	-0.552076421274048	-0.552076421274048	-0.552076421274048	-0.552076421274048	2.29682346653621	1.3244961981088	1.6137089414039	-0.552076421274048	-0.552076421274048	-0.552076421274048	-0.552076421274048	-0.552076421274048	-0.552076421274048	-0.552076421274048	0.709609932792883	0.564229621179892	-0.552076421274048	-0.552076421274048	1.0759672558813	-0.552076421274048	-0.552076421274048	1.34574239947174	0.98022535844644	1.20764013518674	-0.552076421274048	-0.552076421274048	-0.552076421274048	1.13211143840633	-0.552076421274048	-0.552076421274048	-0.552076421274048	-0.552076421274048	-0.552076421274048	-0.552076421274048	-0.552076421274048	-0.552076421274048	-0.552076421274048	0.934374774313445	-0.552076421274048	-0.552076421274048	1.20600400288753	-0.552076421274048	-0.552076421274048	-0.552076421274048	-0.552076421274048	-0.552076421274048	2.21555461940397	-0.552076421274048	-0.552076421274048	0.819445681936403	-0.552076421274048	0.553730968134973	-0.552076421274048	-0.552076421274048	-0.552076421274048	-0.552076421274048	-0.552076421274048	-0.552076421274048	1.27995298174399	-0.552076421274048	1.35448845427476	-0.552076421274048	-0.552076421274048	-0.552076421274048	0.663357019834566	-0.552076421274048	-0.552076421274048	-0.552076421274048	-0.552076421274048	-0.552076421274048	-0.552076421274048	-0.552076421274048	-0.552076421274048	0.996810649438206	0.879167901236138	-0.552076421274048	-0.552076421274048	-0.552076421274048	1.22230796105671	-0.552076421274048	-0.552076421274048	-0.552076421274048	-0.552076421274048	0.937654682929376	-0.552076421274048	-0.552076421274048	-0.552076421274048	-0.552076421274048	1.4472862284695	-0.552076421274048	0.389716664308185	-0.552076421274048	-0.552076421274048	-0.552076421274048	-0.552076421274048	-0.552076421274048	-0.552076421274048	-0.552076421274048	-0.552076421274048	-0.552076421274048	-0.552076421274048	0.787164875159932	0.512855125246131	-0.552076421274048	0.118498855960025	-0.552076421274048	-0.552076421274048	-0.552076421274048	1.51271064730168	1.1976706698825	-0.552076421274048	1.49365401694462	-0.552076421274048	-0.552076421274048	-0.552076421274048	-0.552076421274048	-0.552076421274048	-0.552076421274048	-0.552076421274048	-0.552076421274048	-0.552076421274048	-0.552076421274048	-0.552076421274048	-0.552076421274048	-0.552076421274048	-0.552076421274048	-0.552076421274048	-0.552076421274048	-0.552076421274048	-0.552076421274048	-0.552076421274048	-0.552076421274048	-0.552076421274048	-0.552076421274048	-0.552076421274048	-0.552076421274048	-0.552076421274048	-0.552076421274048	1.42675997396605	2.65553111903618	-0.552076421274048	-0.552076421274048	1.23554894685381	-0.552076421274048	-0.552076421274048	-0.552076421274048	-0.552076421274048	-0.552076421274048	-0.552076421274048	-0.552076421274048	-0.552076421274048	-0.552076421274048	0.5067400810195	0.539699469851433	0.598165856471004	-0.552076421274048	-0.552076421274048	0.773065569619285	-0.552076421274048	-0.552076421274048	-0.552076421274048	0.601410768658053	-0.552076421274048	1.38556365424555	-0.552076421274048	-0.552076421274048	0.781430874708371	1.00023642160724	-0.552076421274048	-0.552076421274048	-0.552076421274048	-0.552076421274048	1.45068554589255	-0.552076421274048	-0.552076421274048	-0.552076421274048	-0.552076421274048	-0.552076421274048	-0.552076421274048	-0.552076421274048	-0.552076421274048	-0.552076421274048	-0.552076421274048	-0.552076421274048	0.930261112150809	-0.552076421274048	-0.552076421274048	-0.552076421274048	-0.552076421274048	0.70669895909621	-0.552076421274048	0.237000539226767	-0.552076421274048	0.168355666179892	1.19691277437696	-0.552076421274048	0.193179075628463	0.434118022477894	-0.552076421274048	-0.552076421274048	-0.552076421274048	-0.552076421274048	-0.552076421274048	-0.552076421274048	-0.552076421274048	-0.552076421274048	-0.552076421274048	-0.552076421274048	-0.552076421274048	-0.552076421274048	-0.552076421274048	-0.552076421274048	-0.552076421274048	-0.552076421274048	-0.552076421274048	-0.552076421274048	-0.552076421274048	-0.552076421274048	-0.552076421274048	-0.552076421274048	-0.552076421274048	-0.552076421274048	-0.552076421274048	-0.552076421274048	-0.552076421274048	1.58268987976219	-0.552076421274048	-0.552076421274048	-0.552076421274048	-0.552076421274048	-0.552076421274048	-0.552076421274048	-0.552076421274048	-0.552076421274048	1.60336311778425	1.54719291408308	-0.552076421274048	-0.552076421274048	-0.552076421274048	-0.552076421274048	-0.552076421274048	-0.552076421274048	-0.552076421274048	-0.552076421274048	1.56709061187952	-0.552076421274048	-0.552076421274048	-0.552076421274048	-0.552076421274048	-0.552076421274048	-0.552076421274048	-0.552076421274048	-0.552076421274048	0.256156384403482	1.76866720667698	1.73864656004028	-0.552076421274048	-0.552076421274048	-0.552076421274048	-0.552076421274048	-0.552076421274048	-0.552076421274048	-0.552076421274048	0.592306917919431	-0.552076421274048	-0.552076421274048	-0.552076421274048	-0.552076421274048	0.778555090775716	-0.552076421274048	0.953995977776676	1.19847988202079	-0.552076421274048	-0.552076421274048	0.834244916615024	1.56153785459459	-0.552076421274048	-0.552076421274048	-0.552076421274048	-0.552076421274048	2.19974616103348	-0.552076421274048	-0.552076421274048	-0.552076421274048	-0.552076421274048	-0.552076421274048	-0.552076421274048	-0.552076421274048	-0.552076421274048	-0.552076421274048	-0.552076421274048	1.79276346392612	1.60465019681962	1.5130024588127	1.14581545602217	-0.552076421274048	1.40268831510125	1.73073059360439	-0.552076421274048	1.08431352747256	-0.552076421274048	1.28398776105748	-0.552076421274048	-0.552076421274048	-0.552076421274048	0.691668582696513	0.669719645932388	0.514767777317179	-0.552076421274048	-0.552076421274048	-0.552076421274048	-0.552076421274048	-0.552076421274048	-0.552076421274048	0.475445112815584	-0.552076421274048	-0.552076421274048	-0.552076421274048	0.450224926943217	-0.552076421274048	1.25084120132523	-0.552076421274048	0.783638853506438	-0.552076421274048	-0.552076421274048	1.01633429276175	1.02419574709628	-0.552076421274048	-0.552076421274048	-0.552076421274048	-0.552076421274048	-0.552076421274048	-0.552076421274048	-0.552076421274048	-0.552076421274048	1.50994306077062	-0.552076421274048	-0.552076421274048	-0.552076421274048	-0.552076421274048	-0.552076421274048	1.07337784924522	-0.552076421274048	-0.552076421274048	-0.552076421274048	0.565400238098309	0.261409594235	-0.552076421274048	0.28559238371105	-0.552076421274048	0.694114822526624	1.3348145151938	-0.552076421274048	-0.552076421274048	-0.552076421274048	-0.552076421274048	0.412961800991754	-0.552076421274048	0.325536689937197	0.831123784423369	-0.552076421274048	-0.552076421274048	-0.552076421274048	1.12056762603024	-0.552076421274048	1.69484209528557	0.374653252679572	-0.552076421274048	-0.552076421274048	1.2158709524177	-0.552076421274048	0.914737228957528	0.347507335158276	-0.552076421274048	-0.552076421274048	0.806620320805717	-0.552076421274048	0.505762824958991	0.560965387181377	-0.552076421274048	-0.552076421274048	-0.552076421274048	-0.552076421274048	-0.552076421274048	-0.552076421274048	-0.552076421274048	0.647024794784202	-0.552076421274048	0.945271831187459	1.18872290119905	-0.552076421274048	0.701018193870831	-0.552076421274048	-0.552076421274048	-0.552076421274048	-0.552076421274048	-0.552076421274048	0.746103501996053	0.894702965741576	1.32886917575919	-0.552076421274048	0.390870841263921	0.531940099365767	-0.552076421274048	0.257080755261725	-0.552076421274048	0.126813907309885	0.692939371886855	-0.552076421274048	-0.552076421274048	-0.552076421274048	-0.552076421274048	-0.552076421274048	-0.552076421274048	-0.552076421274048	-0.552076421274048	0.991856525726073	-0.552076421274048	-0.552076421274048	-0.552076421274048	-0.552076421274048	-0.552076421274048	-0.552076421274048	0.514271222628975	-0.552076421274048	-0.552076421274048	-0.552076421274048	-0.552076421274048	-0.552076421274048	-0.552076421274048	0.594033372445516	-0.552076421274048	0.435901506567383	0.380532812503082	0.571291747103602	0.564151670510484	-0.552076421274048	0.789908200441559	-0.552076421274048	0.155260022666807	0.43186042548781	-0.552076421274048	-0.552076421274048	-0.552076421274048	-0.552076421274048	-0.552076421274048	0.12740577252212	0.0785007451221578	-0.552076421274048	-0.552076421274048	-0.552076421274048	-0.552076421274048	-0.552076421274048	-0.552076421274048	-0.552076421274048	-0.552076421274048	-0.552076421274048	-0.552076421274048	-0.552076421274048	-0.552076421274048	0.226219574391432	0.813040782702194	0.0719507385387953	-0.552076421274048	-0.552076421274048	-0.552076421274048	-0.552076421274048	-0.552076421274048	0.209945536562258	-0.320527911546228	-0.239240635651079	0.141195997830554	-0.216055435067019	0.187807864436932	-0.161848436899706	-0.0812282198068937	-0.0320148411522316	0.655530973620826	-0.0306805808589872	-0.552076421274048	0.00906920657935142	-0.208652543378757	0.0571332899210503	-0.130057386748802	-0.0340767281535373	-0.0178342927533624	-0.146149560262108	0.459960994239713	0.151667277470671	-0.552076421274048	-0.552076421274048	-0.552076421274048	0.100439584041764	-0.552076421274048	0.526140669753532	0.0100477766775065	0.250754046581117	-0.552076421274048	-0.552076421274048	0.404082020007094	-0.279711991758002	0.0319743170669687	-0.552076421274048	0.140198455226061	-0.552076421274048	0.0562639062950282	-0.552076421274048	-0.552076421274048	-0.552076421274048	-0.140883368310582	-0.150765786249371	0.240996728225762	0.177884868562087	-0.552076421274048	0.479930955461256	0.575414524825518	-0.552076421274048	0.264226232860301	-0.552076421274048	-0.552076421274048	-0.552076421274048	-0.552076421274048	-0.552076421274048	-0.552076421274048	-0.552076421274048	-0.552076421274048	-0.552076421274048	0.785740734932697	-0.552076421274048	-0.552076421274048	0.472563884944657	0.502980910390525	0.403082710528224	0.697901793346782	-0.552076421274048	-0.552076421274048	-0.552076421274048	-0.552076421274048	-0.552076421274048	-0.552076421274048	-0.552076421274048	0.888419531925712	0.0803978129341249	1.338401708003	0.482721874406803	-0.552076421274048	-0.552076421274048	-0.552076421274048	0.479268739350944	-0.552076421274048	-0.552076421274048	-0.552076421274048	0.705398602072311	0.510315926007365	1.05147003408129	-0.552076421274048	-0.552076421274048	-0.552076421274048	-0.552076421274048	0.643057937569497	-0.552076421274048	0.39501672265324	-0.552076421274048	-0.552076421274048	0.763325560790083	0.650199921473985	-0.552076421274048	0.425002967824721	-0.552076421274048	0.613473511232892	-0.552076421274048	0.539625028434163	-0.552076421274048	0.61560940157664	-0.552076421274048	0.911632575142377	0.937011747858879	0.423525206792967	0.591732633711279	-0.552076421274048	0.415044032526806	0.883777895898008	-0.552076421274048	0.349711299393737	-0.552076421274048	0.448108211527247	-0.552076421274048	0.421346538775457	-0.552076421274048	0.300945603957961	0.866425373169418	-0.552076421274048	1.1699993059067	0.0674025968930437	-0.552076421274048	-0.552076421274048	-0.552076421274048	-0.552076421274048	0.669014473088496	0.134187457891818	0.124065635048297	-0.552076421274048	-0.552076421274048	0.37375137131901	-0.552076421274048	-0.552076421274048	-0.552076421274048	0.729036667680046	0.23539829939936	-0.552076421274048	0.641174297296708	0.634497244153096	-0.552076421274048	-0.552076421274048	0.12114597893933	-0.552076421274048	0.14169586364102	-0.552076421274048	0.501699382324731	-0.552076421274048	-0.552076421274048	0.896518564747433	0.012984845830753	0.109718495358599	0.019628359246667	-0.552076421274048	-0.0284747222514195	-0.0429660787211825	-0.552076421274048	0.256377233636859	-0.552076421274048	-0.552076421274048	0.185068448150546	-0.135793136866694	0.713074548324775	0.662272341113032	1.06762678987636	-0.552076421274048	-0.0837693904900117	-0.052645874075521	0.312048915817061	-0.0384400317786244	-0.219928450895322	0.112916176581122	-0.124071709665288	-0.552076421274048	-0.0498132684195643	-0.552076421274048	-0.552076421274048	0.339904143027845	-0.0809187193461103	-0.552076421274048	0.618699439724517	-0.552076421274048	-0.552076421274048	-0.194729350984797	-0.307844487586528	0.0554532430175555	0.207278674744807	-0.18900819971333	-0.552076421274048	-0.103256333897151	-0.552076421274048	0.112605790787708	-0.552076421274048	-0.552076421274048	-0.00528002573930932	0.0902101189229417	-0.0540953062782965	-0.552076421274048	-0.552076421274048	-0.552076421274048	-0.552076421274048	0.455999070081891	-0.552076421274048	-0.19293616512557	-0.0843274010950127	0.452142054276225	-0.552076421274048	0.033097857806854	-0.132086627411192	-0.188297110093657	-0.552076421274048	-0.222509233396635	-0.207737264380597	-0.552076421274048	-0.0954787513746009	-0.173246906442201	-0.163345090104648	-0.552076421274048	0.721663151875958	0.117936316430134	0.291975253321841	0.0654091119326163	-0.189859419085894	-0.216797858843639	-0.0643627208534731	-0.552076421274048	-0.552076421274048	-0.552076421274048	-0.552076421274048	-0.552076421274048	-0.552076421274048	-0.552076421274048	-0.552076421274048	-0.552076421274048	0.612876918439178	-0.552076421274048	-0.552076421274048	-0.552076421274048	-0.552076421274048	-0.552076421274048	-0.552076421274048	-0.552076421274048	-0.552076421274048	-0.552076421274048	-0.552076421274048	-0.552076421274048	-0.552076421274048	-0.552076421274048	-0.552076421274048	0.811340828939113	1.44119984905258	1.15352335900015	0.32189486858032	-0.552076421274048	0.482788514777833	0.623019518962449	0.504717831867289	0.439732626435668	-0.552076421274048	0.60897220667203	-0.552076421274048	-0.552076421274048	1.00509131393659	0.327631708488613	-0.552076421274048	-0.552076421274048	-0.552076421274048	-0.552076421274048	-0.552076421274048	-0.552076421274048	-0.552076421274048	0.950493328009179	-0.552076421274048	0.580773119184783	-0.552076421274048	-0.552076421274048	0.928707096861097	-0.552076421274048	0.533629988054917	-0.552076421274048	-0.552076421274048	0.748779915748043	-0.552076421274048	0.535030103454348	-0.552076421274048	-0.552076421274048	-0.552076421274048	-0.552076421274048	-0.552076421274048	-0.552076421274048	-0.552076421274048	-0.552076421274048	-0.552076421274048	-0.552076421274048	-0.552076421274048	-0.552076421274048	0.849888361982761	-0.552076421274048	-0.552076421274048	0.612962107063218	0.65780012201067	0.447425362127918	-0.552076421274048	-0.552076421274048	-0.552076421274048	-0.552076421274048	-0.552076421274048	-0.552076421274048	-0.552076421274048	-0.552076421274048	-0.552076421274048	-0.552076421274048	1.14430184396729	-0.552076421274048	0.830086706003632	0.965055071906623	1.18145781845188	-0.552076421274048	0.813595222227302	-0.552076421274048	-0.552076421274048	0.704699574652231	-0.552076421274048	-0.552076421274048	1.12617950847819	0.935371376394741	-0.552076421274048	1.00399220386834	1.00587741250265	-0.552076421274048	-0.552076421274048	0.733939472156233	0.568220139449807	-0.552076421274048	-0.552076421274048	-0.552076421274048	-0.552076421274048	-0.552076421274048	-0.552076421274048	-0.552076421274048	0.640637250956681	-0.552076421274048	-0.552076421274048	0.850894226935733	-0.552076421274048	1.39446755597165	-0.552076421274048	-0.552076421274048	-0.552076421274048	-0.552076421274048	-0.552076421274048	-0.552076421274048	-0.552076421274048	-0.552076421274048	-0.552076421274048	-0.552076421274048	-0.552076421274048	0.723245979729215	-0.552076421274048	-0.552076421274048	-0.552076421274048	0.792203370037761	-0.552076421274048	-0.552076421274048	-0.552076421274048	-0.552076421274048	0.591650642005816	0.67160427389098	-0.552076421274048	-0.552076421274048	1.20702619604116	-0.552076421274048	-0.552076421274048	-0.552076421274048	-0.552076421274048	0.868489329332588	-0.552076421274048	2.10799153269862	-0.552076421274048	1.49436865514471	0.481258024172365	-0.552076421274048	0.537396664613736	0.560500683662123	-0.552076421274048	-0.552076421274048	-0.552076421274048	-0.552076421274048	-0.552076421274048	0.943828279189056	-0.552076421274048	-0.552076421274048	-0.552076421274048	-0.552076421274048	0.764754934022265	-0.552076421274048	-0.552076421274048	-0.552076421274048	-0.552076421274048	-0.552076421274048	0.787050826382809	-0.552076421274048	1.53008804113805	1.12286265347938	-0.552076421274048	-0.552076421274048	-0.552076421274048	-0.552076421274048	0.762447567552778	-0.552076421274048	-0.552076421274048	-0.552076421274048	-0.552076421274048	-0.552076421274048	-0.552076421274048	-0.552076421274048	-0.552076421274048	-0.552076421274048	-0.552076421274048	-0.552076421274048	-0.552076421274048	-0.552076421274048	-0.552076421274048	0.214362860126192	-0.552076421274048	-0.552076421274048	0.889351686382666	-0.552076421274048	-0.552076421274048	-0.552076421274048	0.846129928275646	1.34032105243467	-0.552076421274048	-0.552076421274048	-0.552076421274048	-0.552076421274048	-0.552076421274048	-0.552076421274048	-0.552076421274048	-0.552076421274048	-0.552076421274048	-0.552076421274048	1.52062230082035	-0.552076421274048	-0.552076421274048	-0.552076421274048	1.19403929077074	-0.552076421274048	-0.552076421274048	-0.552076421274048	-0.552076421274048	-0.552076421274048	-0.552076421274048	1.33876125705569	-0.552076421274048	1.47582826277609	-0.552076421274048	1.33780279548224	-0.552076421274048	-0.552076421274048	-0.552076421274048	-0.552076421274048	-0.552076421274048	-0.552076421274048	-0.552076421274048	-0.552076421274048	-0.552076421274048	-0.552076421274048	-0.552076421274048	-0.552076421274048	1.03721441095721	-0.552076421274048	-0.552076421274048	-0.552076421274048	-0.552076421274048	-0.552076421274048	-0.552076421274048	1.27838916112889	-0.552076421274048	-0.552076421274048	-0.552076421274048	-0.552076421274048	-0.552076421274048	1.59312897492049	-0.552076421274048	-0.552076421274048	-0.552076421274048	-0.552076421274048	-0.552076421274048	2.05838924194577	2.38257638403	-0.552076421274048	-0.552076421274048	-0.552076421274048	0.40665614385101	-0.552076421274048	-0.552076421274048	0.479334921492868	-0.552076421274048	-0.552076421274048	-0.552076421274048	-0.552076421274048	-0.552076421274048	-0.552076421274048	-0.552076421274048	0.504857040970572	0.349610879209892	-0.552076421274048	0.210456238685458	-0.552076421274048	0.819685601088598	-0.552076421274048	-0.552076421274048	-0.552076421274048	1.47386910042903	1.43797067652954	1.39664368533534	0.586997219970021	-0.552076421274048	0.553730968134973	-0.552076421274048	-0.552076421274048	-0.552076421274048	-0.552076421274048	-0.552076421274048	-0.552076421274048	-0.552076421274048	-0.552076421274048	-0.552076421274048	-0.552076421274048	1.10523003264409	-0.552076421274048	-0.552076421274048	-0.552076421274048	-0.552076421274048	-0.552076421274048	-0.552076421274048	-0.552076421274048	-0.552076421274048	-0.552076421274048	-0.552076421274048	-0.552076421274048	1.45423458092262	2.07808096548013	1.14260252810645	-0.552076421274048	-0.552076421274048	-0.552076421274048	-0.552076421274048	-0.552076421274048	-0.552076421274048	1.02564889896379	1.03002567799592	-0.552076421274048	0.879561812347672	-0.552076421274048	-0.552076421274048	-0.552076421274048	-0.552076421274048	-0.552076421274048	1.40268831510125	-0.552076421274048	1.10738958815612	-0.552076421274048	-0.552076421274048	-0.552076421274048	-0.552076421274048	-0.552076421274048	-0.552076421274048	-0.552076421274048	-0.552076421274048	-0.552076421274048	1.48427304975253	-0.552076421274048	-0.552076421274048	-0.552076421274048	0.345463549990392	1.08501322301136	0.194713656386528	-0.552076421274048	-0.0225277619524982	0.473282628103979	0.296754049707625	-0.552076421274048	0.660942500041667	-0.552076421274048	-0.552076421274048	-0.552076421274048	-0.552076421274048	0.731431002024387	-0.552076421274048	-0.552076421274048	-0.552076421274048	0.769173577086519	1.19363681862206	1.1568775148868	-0.552076421274048	-0.552076421274048	-0.552076421274048	-0.552076421274048	1.05617101659033	-0.552076421274048	-0.552076421274048	-0.552076421274048	2.66113425058633	0.741103030758695	-0.552076421274048	-0.552076421274048	0.895912827267345	-0.552076421274048	-0.552076421274048	0.859633689303142	-0.552076421274048	-0.552076421274048	0.625714683785265	1.66307120586765	-0.552076421274048	-0.552076421274048	-0.552076421274048	-0.552076421274048	-0.552076421274048	0.852658173222456	-0.552076421274048	-0.552076421274048	1.04314857491844	0.735197570421144	0.791743674338963	1.23068993958748	-0.552076421274048	-0.552076421274048	1.73164781259327	-0.552076421274048	-0.552076421274048	0.729660372593849	0.681695137292742	0.306540040711536	-0.552076421274048	0.473348019975243	-0.552076421274048	-0.552076421274048	-0.552076421274048	1.03622999569375	-0.552076421274048	-0.552076421274048	-0.552076421274048	-0.552076421274048	-0.552076421274048	-0.552076421274048	0.736563429304532	-0.552076421274048	-0.552076421274048	1.06208916882681	1.34852660875022	-0.552076421274048	-0.552076421274048	1.6794649028486	0.72623785764339	0.630528259653485	0.678248596279609	0.870689272849242	-0.552076421274048	0.77172845635757	0.936440746530513	-0.552076421274048	-0.552076421274048	0.408024690244712	0.291902162631865	-0.552076421274048	-0.552076421274048	-0.552076421274048	-0.552076421274048	-0.552076421274048	1.27061386074622	0.755196671138703	-0.552076421274048	-0.552076421274048	0.31267059854854	-0.552076421274048	-0.552076421274048	-0.552076421274048	-0.552076421274048	-0.552076421274048	0.182349571045432	-0.552076421274048	0.163309196518977	-0.552076421274048	0.727169367899493	-0.552076421274048	0.653118287687533	-0.552076421274048	0.113700194538052	0.313547110610134	-0.552076421274048	-0.552076421274048	-0.552076421274048	-0.552076421274048	0.0680582673719115	-0.552076421274048	-0.00844263587084122	0.0892050036956711	-0.0643410669077327	0.91547520310313	-0.552076421274048	-0.552076421274048	-0.0421462791527274	0.0145822222645951	0.0307000261680618	-0.552076421274048	-0.0141840174898482	0.614497722723175	0.188479157306573	1.13307967493357	-0.552076421274048	-0.0979679211391452	-0.552076421274048	0.925047731829721	1.80750242324293	-0.552076421274048	-0.552076421274048	-0.552076421274048	-0.552076421274048	1.28040032742625	0.799487568472414	-0.552076421274048	-0.552076421274048	0.640637250956681	-0.552076421274048	0.777094025273497	1.05013232542339	-0.552076421274048	-0.552076421274048	-0.552076421274048	-0.552076421274048	-0.552076421274048	-0.552076421274048	-0.552076421274048	-0.552076421274048	-0.552076421274048	-0.552076421274048	-0.552076421274048	-0.552076421274048	-0.552076421274048	-0.552076421274048	-0.552076421274048	0.995413862247187	-0.552076421274048	-0.552076421274048	1.43998753808185	-0.552076421274048	0.634674288019706	2.24904007694175	-0.552076421274048	-0.552076421274048	-0.552076421274048	0.568220139449807	-0.552076421274048	0.681215244143276	0.752546436720862	-0.552076421274048	-0.552076421274048	1.05659219125275	0.482255639739754	-0.552076421274048	-0.552076421274048	-0.552076421274048	0.386380445067258	-0.552076421274048	0.370793160876637	-0.552076421274048	-0.552076421274048	0.491663522166775	0.614839543025521	0.524872679074479	0.677866889423644	-0.552076421274048	1.29105811323279	1.17141648332554	0.597254053814541	-0.552076421274048	0.432702016262288	-0.552076421274048	0.246324328160361	-0.552076421274048	0.237191724622757	-0.0153071387671819	-0.552076421274048	-0.552076421274048	-0.552076421274048	0.545952653363965	-0.552076421274048	-0.552076421274048	-0.552076421274048	0.372375500898244	-0.552076421274048	-0.552076421274048	-0.552076421274048	-0.552076421274048	-0.552076421274048	-0.552076421274048	-0.552076421274048	-0.552076421274048	-0.552076421274048	0.686370450078272	1.51086466135077	-0.552076421274048	-0.552076421274048	-0.552076421274048	-0.552076421274048	0.207473166850269	-0.552076421274048	0.322885022505173	-0.552076421274048	1.84233813477579	0.768287354029938	-0.552076421274048	0.674252983312681	-0.552076421274048	0.818846271691186	-0.552076421274048	-0.552076421274048	-0.552076421274048	-0.552076421274048	-0.552076421274048	-0.552076421274048	1.70467383681844	-0.552076421274048	0.932243984281853	1.59967247176975	-0.552076421274048	-0.552076421274048	-0.552076421274048	-0.552076421274048	-0.552076421274048	-0.552076421274048	-0.552076421274048	-0.552076421274048	-0.552076421274048	-0.552076421274048	0.991548019794399	-0.552076421274048	-0.552076421274048	-0.552076421274048	-0.552076421274048	-0.552076421274048	-0.552076421274048	0.985405506529397	-0.552076421274048	-0.552076421274048	-0.552076421274048	-0.552076421274048	-0.552076421274048	-0.552076421274048	-0.552076421274048	-0.552076421274048	-0.552076421274048	-0.552076421274048	-0.552076421274048	-0.552076421274048	-0.552076421274048	0.893763446439697	-0.552076421274048	-0.552076421274048	1.55479569077228	0.731535316575506	-0.552076421274048	0.606945756820932	0.9369403471509	0.482588620237784	-0.552076421274048	-0.552076421274048	-0.552076421274048	-0.552076421274048	1.32026290290749	1.94609656057606	1.54145612468309	-0.552076421274048	-0.552076421274048	-0.552076421274048	-0.552076421274048	-0.552076421274048	-0.552076421274048	-0.552076421274048	-0.552076421274048	-0.552076421274048	0.941812287205371	-0.552076421274048	-0.552076421274048	-0.552076421274048	-0.552076421274048	-0.552076421274048	-0.552076421274048	-0.552076421274048	-0.552076421274048	-0.552076421274048	-0.552076421274048	-0.552076421274048	-0.552076421274048	-0.552076421274048	-0.552076421274048	-0.552076421274048	-0.552076421274048	-0.552076421274048	-0.552076421274048	1.00966256619302	-0.552076421274048	-0.552076421274048	-0.552076421274048	-0.552076421274048	-0.552076421274048	1.08378917945901	-0.552076421274048	-0.552076421274048	0.951950649741792	-0.552076421274048	-0.552076421274048	-0.552076421274048	-0.552076421274048	-0.552076421274048	-0.552076421274048	-0.552076421274048	-0.552076421274048	-0.552076421274048	1.93156284547422	0.928283876830409	-0.552076421274048	-0.552076421274048	-0.552076421274048	0.75006871740028	-0.552076421274048	-0.552076421274048	-0.552076421274048	-0.552076421274048	2.09414536774586	-0.552076421274048	-0.552076421274048	0.9502022253154	-0.552076421274048	-0.552076421274048	-0.552076421274048	0.986017401861488	-0.552076421274048	-0.552076421274048	-0.552076421274048	1.0262956685059	-0.552076421274048	1.48909357475125	0.933663786779177	-0.552076421274048	-0.552076421274048	-0.552076421274048	-0.552076421274048	0.946718358964293	-0.552076421274048	-0.552076421274048	-0.552076421274048	-0.552076421274048	-0.552076421274048	-0.552076421274048	-0.552076421274048	-0.552076421274048	1.46082377079501	0.764094817475376	-0.552076421274048	-0.552076421274048	-0.552076421274048	-0.552076421274048	-0.552076421274048	2.13837520786751	0.835841821792551	-0.552076421274048	-0.552076421274048	0.821006742963804	2.04598063293873	1.81312673779004	-0.552076421274048	-0.552076421274048	0.779455890430154	-0.552076421274048	-0.552076421274048	0.85328929298522	-0.552076421274048	-0.552076421274048	1.33397966775178	-0.552076421274048	-0.552076421274048	-0.552076421274048	-0.552076421274048	1.08047671419737	-0.552076421274048	-0.552076421274048	-0.552076421274048	-0.552076421274048	1.97314263310777	1.48880930509864	-0.552076421274048	-0.552076421274048	-0.552076421274048	-0.552076421274048	-0.552076421274048	-0.552076421274048	-0.552076421274048	-0.552076421274048	-0.552076421274048	-0.552076421274048	-0.552076421274048	-0.552076421274048	-0.552076421274048	-0.552076421274048	-0.552076421274048	-0.552076421274048	-0.552076421274048	-0.552076421274048	-0.552076421274048	-0.552076421274048	-0.552076421274048	2.87430198597333	1.44660791259121	-0.552076421274048	-0.552076421274048	0.741527027351482	-0.552076421274048	-0.552076421274048	-0.552076421274048	1.34284674433787	-0.552076421274048	-0.552076421274048	0.685161931135881	-0.552076421274048	1.79334891670392	1.044473758631	2.08784622567954	-0.552076421274048	-0.552076421274048	-0.552076421274048	-0.552076421274048	0.889751573507645	0.693330930848276	-0.552076421274048	-0.552076421274048	-0.552076421274048	-0.552076421274048	-0.552076421274048	-0.552076421274048	-0.552076421274048	-0.552076421274048	1.08186966988637	-0.552076421274048	0.876155540370948	1.7199107118985	1.28702669985082	1.01299080005002	1.30699537611172	-0.552076421274048	-0.552076421274048	-0.552076421274048	-0.552076421274048	1.33183666170126	-0.552076421274048	-0.552076421274048	-0.552076421274048	-0.552076421274048	-0.552076421274048	-0.552076421274048	-0.552076421274048	-0.552076421274048	-0.552076421274048	-0.552076421274048	0.642519122112552	-0.552076421274048	1.29030310040367	-0.552076421274048	-0.552076421274048	-0.552076421274048	-0.552076421274048	-0.552076421274048	-0.552076421274048	-0.552076421274048	-0.552076421274048	-0.552076421274048	-0.552076421274048	1.10388339510697	-0.552076421274048	0.975685553116815	2.21642328456352	1.1028973642397	-0.552076421274048	-0.552076421274048	-0.552076421274048	1.44079556224114	-0.552076421274048	-0.552076421274048	-0.552076421274048	0.862444494869587	0.997432311429539	0.946718358964293	0.767070837754438	-0.552076421274048	-0.552076421274048	-0.552076421274048	-0.552076421274048	-0.552076421274048	-0.552076421274048	-0.552076421274048	-0.552076421274048	1.59583663956032	-0.552076421274048	-0.552076421274048	-0.552076421274048	-0.552076421274048	-0.552076421274048	-0.552076421274048	-0.552076421274048	-0.552076421274048	1.46178874572472	-0.552076421274048	-0.552076421274048	-0.552076421274048	-0.552076421274048	0.654216490574035	-0.552076421274048	-0.552076421274048	-0.552076421274048	-0.552076421274048	-0.552076421274048	0.413308199243082	-0.552076421274048	-0.552076421274048	1.23650301632605	1.10379370342611	1.42375896265185	0.767844711419572	-0.552076421274048	-0.552076421274048	0.532380414599469	-0.552076421274048	-0.552076421274048	-0.552076421274048	-0.552076421274048	0.306131469562	0.493021953579459	-0.552076421274048	1.00697938154688	-0.552076421274048	-0.552076421274048	-0.552076421274048	-0.552076421274048	-0.552076421274048	-0.552076421274048	-0.552076421274048	1.49594283580113	-0.552076421274048	-0.552076421274048	0.702209678345667	0.782166012873425	0.32815706341664	-0.552076421274048	-0.552076421274048	1.06191942746736	-0.552076421274048	-0.552076421274048	-0.552076421274048	-0.552076421274048	-0.552076421274048	-0.552076421274048	1.21071686465844	-0.552076421274048	-0.552076421274048	-0.552076421274048	-0.552076421274048	-0.552076421274048	-0.552076421274048	0.475379444716914	-0.552076421274048	-0.552076421274048	0.80626767277299	-0.552076421274048	-0.552076421274048	-0.552076421274048	0.516580706963319	0.486299621224567	0.236198589891865	-0.552076421274048	0.178701443591249	0.717917844084829	-0.552076421274048	0.724276001216323	-0.552076421274048	-0.552076421274048	-0.552076421274048	-0.552076421274048	0.483121849571017	-0.552076421274048	-0.552076421274048	0.0105672394371553	-0.552076421274048	-0.552076421274048	1.2881550437334	-0.552076421274048	-0.552076421274048	-0.552076421274048	-0.552076421274048	-0.552076421274048	-0.552076421274048	0.578207207626749	0.595104846163782	1.76366383525756	-0.552076421274048	-0.552076421274048	-0.552076421274048	-0.552076421274048	-0.552076421274048	0.989545945254909	-0.552076421274048	0.460566019028775	-0.552076421274048	-0.552076421274048	-0.552076421274048	-0.552076421274048	-0.552076421274048	-0.552076421274048	1.64074420180302	-0.552076421274048	-0.552076421274048	-0.552076421274048	-0.552076421274048	-0.552076421274048	-0.552076421274048	0.87733268661178	1.19373741768911	-0.552076421274048	-0.552076421274048	-0.552076421274048	-0.552076421274048	-0.552076421274048	-0.552076421274048	-0.552076421274048	-0.552076421274048	0.615010531376501	1.52652698520905	0.465368844644948	0.997821121806043	0.619733239822733	-0.552076421274048	0.699235404332633	0.418068063851113	-0.552076421274048	0.416611779231451	-0.552076421274048	-0.552076421274048	0.818247414566186	-0.552076421274048	-0.552076421274048	0.663915642944258	-0.552076421274048	1.24857754065616	1.35522132454777	0.507579215871152	-0.552076421274048	-0.552076421274048	-0.552076421274048	0.185168307292037	-0.552076421274048	-0.552076421274048	0.52126679355626	0.590176877407563	-0.552076421274048	-0.552076421274048	-0.552076421274048	-0.552076421274048	0.614497722723175	-0.552076421274048	-0.552076421274048	0.486333178583075	-0.552076421274048	-0.552076421274048	-0.552076421274048	0.782505595435417	-0.552076421274048	-0.552076421274048	-0.552076421274048	0.672643411189765	0.530255647895115	0.657155270347692	-0.552076421274048	-0.552076421274048	-0.552076421274048	-0.552076421274048	0.951804781785046	1.32289447116786	0.0372445703832329	0.303327631628878	1.04306582951298	-0.552076421274048	-0.552076421274048	-0.552076421274048	-0.552076421274048	-0.552076421274048	-0.552076421274048	-0.552076421274048	-0.552076421274048	-0.552076421274048	-0.552076421274048	-0.552076421274048	-0.552076421274048	1.45683702117831	0.894501530976058	-0.552076421274048	0.444765230891684	0.3481573569685	0.576011750078831	-0.552076421274048	0.903761605744239	-0.552076421274048	-0.552076421274048	0.286889938151451	-0.552076421274048	-0.552076421274048	0.946067052589008	-0.552076421274048	0.789850927024729	0.469504562970243	0.145780824854594	0.100829613014528	-0.552076421274048	-0.552076421274048	-0.552076421274048	-0.552076421274048	1.67998713092657	-0.552076421274048	-0.552076421274048	-0.552076421274048	-0.552076421274048	-0.552076421274048	-0.552076421274048	-0.552076421274048	-0.552076421274048	-0.552076421274048	-0.552076421274048	-0.552076421274048	-0.552076421274048	-0.552076421274048	-0.552076421274048	-0.552076421274048	0.964015551413971	0.966542746789569	-0.552076421274048	1.04414224066778	-0.552076421274048	1.26840565475894	-0.552076421274048	-0.552076421274048	-0.552076421274048	-0.552076421274048	-0.552076421274048	-0.552076421274048	-0.552076421274048	-0.552076421274048	-0.552076421274048	-0.552076421274048	-0.552076421274048	-0.552076421274048	0.772731024836624	0.288669916055786	-0.552076421274048	-0.552076421274048	-0.552076421274048	0.37338053156749	0.375290960860022	-0.552076421274048	-0.552076421274048	-0.552076421274048	-0.552076421274048	-0.552076421274048	-0.552076421274048	-0.552076421274048	-0.552076421274048	-0.552076421274048	1.06107129735757	1.43088080845924	0.647477312827793	-0.552076421274048	-0.552076421274048	-0.552076421274048	-0.552076421274048	0.462417558391461	-0.552076421274048	1.77958355479667	0.75006871740028	-0.552076421274048	-0.552076421274048	-0.552076421274048	1.67373882118388	-0.552076421274048	-0.552076421274048	0.943107616068309	-0.552076421274048	-0.552076421274048	0.83277429527159	-0.552076421274048	-0.552076421274048	0.421816753691434	0.446062540381397	0.871727042813911	0.478475236753139	-0.552076421274048	0.413481494255631	0.421522814631907	0.517685801462168	-0.552076421274048	0.396964308089458	1.17233003316536	0.544035140702236	-0.552076421274048	-0.552076421274048	0.18277925215897	0.278846899309458	-0.552076421274048	-0.552076421274048	-0.175577240770689	-0.552076421274048	-0.552076421274048	-0.552076421274048	-0.552076421274048	-0.0960090490531734	0.292999882493041	0.405944945950017	0.302022576226792	-0.552076421274048	-0.552076421274048	0.0890043627100399	0.306063413009279	0.011841127154112	-0.552076421274048	0.054644761389626	0.254913895219848	-0.552076421274048	-0.552076421274048	-0.552076421274048	0.279080586663168	0.301797977880423	0.305043887069887	1.04314857491844	-0.552076421274048	-0.552076421274048	-0.552076421274048	-0.552076421274048	-0.552076421274048	-0.552076421274048	-0.552076421274048	-0.552076421274048	-0.552076421274048	-0.552076421274048	-0.552076421274048	-0.552076421274048	2.08922377184226	1.77650731705237	-0.552076421274048	-0.552076421274048	1.78770371470119	-0.552076421274048	-0.552076421274048	-0.552076421274048	1.46690659225735	-0.552076421274048	0.581657947949549	-0.552076421274048	-0.552076421274048	-0.552076421274048	1.12784328119377	-0.552076421274048	0.614839543025521	0.791169520512858	-0.552076421274048	0.932953523825989	-0.552076421274048	1.03002567799592	0.847255216803633	-0.552076421274048	1.17583083215321	2.3913057532885	1.95884603924704	1.2035560224985	-0.552076421274048	1.16829229279984	-0.552076421274048	-0.552076421274048	-0.552076421274048	-0.552076421274048	-0.552076421274048	0.685838397646083	-0.552076421274048	-0.552076421274048	-0.552076421274048	-0.552076421274048	0.900502889533168	0.654216490574035	1.67842128654382	-0.552076421274048	-0.552076421274048	-0.552076421274048	-0.552076421274048	-0.552076421274048	-0.552076421274048	1.98340638304768	-0.552076421274048	-0.552076421274048	-0.552076421274048	-0.552076421274048	1.29621032469655	1.22523183101049	-0.552076421274048	-0.552076421274048	-0.552076421274048	-0.552076421274048	-0.552076421274048	-0.552076421274048	-0.552076421274048	-0.552076421274048	-0.552076421274048	-0.552076421274048	-0.552076421274048	-0.552076421274048	0.916814797739507	-0.552076421274048	-0.552076421274048	1.22984784397076	-0.552076421274048	-0.552076421274048	-0.552076421274048	-0.552076421274048	1.15361899349326	-0.552076421274048	1.29347873874417	-0.552076421274048	-0.552076421274048	1.43475316791391	-0.552076421274048	0.706598831625869	-0.552076421274048	2.00471250401825	1.52460380709455	-0.552076421274048	1.37900767262682	2.21816261535801	0.988931040688047	-0.552076421274048	1.38303627872554	1.66684306832197	-0.552076421274048	-0.552076421274048	-0.552076421274048	-0.552076421274048	-0.552076421274048	-0.552076421274048	-0.552076421274048	0.809212322810313	-0.552076421274048	-0.552076421274048	-0.552076421274048	-0.552076421274048	-0.552076421274048	0.900502889533168	1.27304969526571	0.802634920447011	-0.552076421274048	2.11449543168129	-0.552076421274048	-0.552076421274048	0.90145174530538	-0.552076421274048	-0.552076421274048	-0.552076421274048	0.80897625502747	-0.552076421274048	-0.552076421274048	-0.552076421274048	-0.552076421274048	-0.552076421274048	-0.552076421274048	-0.552076421274048	1.23915907039431	0.773177124071117	-0.552076421274048	0.794968521899579	1.16237080160378	0.505344571493152	-0.552076421274048	-0.552076421274048	-0.552076421274048	-0.552076421274048	-0.552076421274048	-0.552076421274048	-0.552076421274048	-0.552076421274048	-0.552076421274048	-0.552076421274048	-0.552076421274048	-0.552076421274048	-0.552076421274048	0.767512934329177	-0.552076421274048	-0.552076421274048	0.825954777577481	-0.552076421274048	-0.552076421274048	0.958104507408111	-0.552076421274048	-0.552076421274048	-0.552076421274048	-0.552076421274048	1.35668893914933	-0.552076421274048	-0.552076421274048	-0.552076421274048	-0.552076421274048	-0.552076421274048	-0.552076421274048	-0.552076421274048	-0.552076421274048	-0.552076421274048	-0.552076421274048	-0.552076421274048	0.940232354561633	-0.552076421274048	-0.552076421274048	-0.552076421274048	0.905669713804843	-0.552076421274048	-0.552076421274048	-0.552076421274048	-0.552076421274048	-0.552076421274048	-0.552076421274048	-0.552076421274048	1.64225016645238	-0.552076421274048	-0.552076421274048	-0.552076421274048	-0.552076421274048	-0.552076421274048	-0.552076421274048	-0.552076421274048	-0.552076421274048	-0.552076421274048	-0.552076421274048	-0.552076421274048	-0.552076421274048	-0.552076421274048	1.4779320867333	0.798441875672203	1.55184857886388	0.371689137412004	-0.552076421274048	0.349510481935727	1.08247989523895	-0.552076421274048	0.756064506922962	0.263980518168592	-0.552076421274048	0.804624532594853	-0.552076421274048	0.512431054118777	0.771951111312877	-0.552076421274048	1.68114864162429	-0.552076421274048	1.68539994595927	0.518614479521566	0.41452260903907	0.754059471772238	-0.552076421274048	-0.552076421274048	-0.552076421274048	-0.552076421274048	-0.552076421274048	-0.552076421274048	-0.552076421274048	-0.552076421274048	-0.552076421274048	0.875241403285455	-0.552076421274048	-0.552076421274048	-0.552076421274048	0.564775592280417	-0.552076421274048	-0.552076421274048	0.48619896258272	-0.552076421274048	-0.552076421274048	0.463506192540455	-0.552076421274048	-0.552076421274048	1.31535062124321	-0.552076421274048	0.438756748593993	-0.552076421274048	-0.552076421274048	-0.552076421274048	-0.552076421274048	-0.552076421274048	-0.552076421274048	-0.552076421274048	-0.552076421274048	-0.552076421274048	-0.552076421274048	-0.552076421274048	-0.552076421274048	-0.552076421274048	1.89464735999888	-0.552076421274048	-0.552076421274048	0.949474995009128	-0.552076421274048	-0.552076421274048	-0.552076421274048	-0.552076421274048	-0.552076421274048	-0.552076421274048	-0.552076421274048	-0.552076421274048	-0.552076421274048	-0.552076421274048	1.35473267504216	-0.552076421274048	-0.552076421274048	-0.552076421274048	-0.552076421274048	-0.552076421274048	-0.552076421274048	-0.552076421274048	-0.552076421274048	-0.552076421274048	-0.552076421274048	-0.552076421274048	-0.552076421274048	-0.552076421274048	-0.552076421274048	2.25831855955951	-0.552076421274048	-0.552076421274048	-0.552076421274048	1.41046580900274	-0.552076421274048	-0.552076421274048	-0.552076421274048	-0.552076421274048	-0.552076421274048	1.20050648993373	-0.552076421274048	-0.552076421274048	-0.552076421274048	-0.552076421274048	-0.552076421274048	-0.552076421274048	-0.552076421274048	-0.552076421274048	-0.552076421274048	-0.552076421274048	-0.552076421274048	-0.552076421274048	-0.552076421274048	2.20997248391669	-0.552076421274048	1.2204338783296	-0.552076421274048	1.26312985377229	-0.552076421274048	-0.552076421274048	-0.552076421274048	-0.552076421274048	-0.552076421274048	1.24065023828072	-0.552076421274048	-0.552076421274048	-0.552076421274048	-0.552076421274048	-0.552076421274048	-0.552076421274048	-0.552076421274048	-0.552076421274048	-0.552076421274048	-0.552076421274048	-0.552076421274048	-0.552076421274048	-0.552076421274048	-0.552076421274048	-0.552076421274048	-0.552076421274048	-0.552076421274048	-0.552076421274048	-0.552076421274048	-0.552076421274048	-0.552076421274048	-0.552076421274048	-0.552076421274048	-0.552076421274048	-0.552076421274048	-0.552076421274048	-0.552076421274048	-0.552076421274048	-0.552076421274048	1.92215601812658	-0.552076421274048	-0.552076421274048	-0.552076421274048	-0.552076421274048	-0.552076421274048	-0.552076421274048	1.06685760035402	-0.552076421274048	-0.552076421274048	-0.552076421274048	0.99525883026615	-0.552076421274048	-0.552076421274048	-0.552076421274048	1.3083821881054	-0.552076421274048	-0.552076421274048	-0.552076421274048	1.41307365187725	-0.552076421274048	-0.552076421274048	-0.552076421274048	-0.552076421274048	1.0614104341198	-0.552076421274048	-0.552076421274048	-0.552076421274048	-0.552076421274048	-0.552076421274048	-0.552076421274048	-0.552076421274048	1.12802836558537	1.55877380399	1.02403446323012	-0.552076421274048	-0.552076421274048	-0.552076421274048	-0.552076421274048	1.4318139724122	1.34743605933	-0.552076421274048	-0.552076421274048	-0.552076421274048	-0.552076421274048	-0.552076421274048	-0.552076421274048	-0.552076421274048	-0.552076421274048	-0.552076421274048	-0.552076421274048	-0.552076421274048	-0.552076421274048	0.992010828228321	-0.552076421274048	0.673400306538638	-0.552076421274048	1.05532937943451	-0.552076421274048	-0.552076421274048	-0.552076421274048	-0.552076421274048	0.926171636696896	-0.552076421274048	-0.552076421274048	-0.552076421274048	-0.552076421274048	-0.552076421274048	1.96228728876058	-0.552076421274048	0.590340434094861	-0.552076421274048	0.780809500790063	-0.552076421274048	1.3776271370164	1.34453468719278	-0.552076421274048	-0.552076421274048	-0.552076421274048	-0.552076421274048	-0.552076421274048	-0.552076421274048	-0.552076421274048	1.27527030710184	1.8088890642022	1.02645744990926	1.0000803523501	1.25441102028974	1.05583424784267	-0.552076421274048	-0.552076421274048	-0.552076421274048	-0.552076421274048	-0.552076421274048	-0.552076421274048	0.77754322394208	-0.552076421274048	1.76183341230243	2.22106744402693	-0.552076421274048	-0.552076421274048	-0.552076421274048	-0.552076421274048	-0.552076421274048	-0.552076421274048	-0.552076421274048	-0.552076421274048	-0.552076421274048	-0.552076421274048	-0.552076421274048	-0.552076421274048	-0.552076421274048	1.10057178601287	-0.552076421274048	-0.552076421274048	-0.552076421274048	-0.552076421274048	0.961793124886574	-0.552076421274048	0.616723288123553	-0.552076421274048	1.0796074178632	-0.552076421274048	-0.552076421274048	-0.552076421274048	-0.552076421274048	0.814903998766481	0.879561812347672	0.69874112711617	0.671793070875644	1.82145473716346	-0.552076421274048	-0.552076421274048	-0.552076421274048	-0.552076421274048	-0.552076421274048	0.609988199015666	-0.552076421274048	-0.552076421274048	-0.552076421274048	-0.552076421274048	-0.552076421274048	-0.552076421274048	-0.552076421274048	0.361620835067958	0.385074475423575	-0.552076421274048	0.687581441134478	-0.552076421274048	-0.552076421274048	0.333494532193535	1.84029183003474	0.737510807740362	-0.552076421274048	-0.552076421274048	-0.552076421274048	-0.552076421274048	-0.552076421274048	0.72976438536682	-0.552076421274048	0.978405976524718	-0.552076421274048	0.307267372163835	0.40043458926958	0.264759132853002	-0.552076421274048	-0.552076421274048	0.90662576403335	-0.552076421274048	-0.552076421274048	1.04629975934594	-0.552076421274048	-0.552076421274048	-0.552076421274048	0.780583697818699	0.378814514187154	0.78682279021849	-0.552076421274048	-0.552076421274048	-0.552076421274048	0.813595222227302	-0.552076421274048	-0.552076421274048	0.915983018962744	0.766297918197049	0.779343220241463	1.36221485725583	-0.552076421274048	-0.552076421274048	-0.552076421274048	-0.552076421274048	0.867714599914924	-0.552076421274048	-0.552076421274048	-0.552076421274048	-0.552076421274048	0.670001953387782	-0.552076421274048	-0.552076421274048	-0.552076421274048	-0.552076421274048	-0.552076421274048	-0.552076421274048	0.527848269284587	-0.552076421274048	0.642070496087661	-0.552076421274048	1.36814840889919	-0.552076421274048	0.831062734266394	-0.552076421274048	0.6367142575871	-0.552076421274048	-0.552076421274048	-0.552076421274048	-0.552076421274048	-0.552076421274048	-0.552076421274048	-0.552076421274048	0.676913704573768	-0.552076421274048	1.52800908815824	-0.552076421274048	-0.552076421274048	-0.552076421274048	0.582786172086685	0.803336433161987	0.799952869238532	-0.552076421274048	-0.552076421274048	-0.552076421274048	-0.552076421274048	-0.552076421274048	0.265169539153164	-0.552076421274048	-0.552076421274048	-0.552076421274048	0.668310150097939	0.595269873143108	-0.552076421274048	-0.552076421274048	-0.552076421274048	-0.552076421274048	-0.552076421274048	0.401278093964177	-0.552076421274048	-0.552076421274048	-0.552076421274048	-0.552076421274048	-0.552076421274048	-0.552076421274048	-0.552076421274048	0.716287794098875	-0.552076421274048	-0.552076421274048	0.684582717822759	-0.552076421274048	0.689329627220143	-0.552076421274048	-0.552076421274048	-0.552076421274048	-0.552076421274048	0.179159536987333	-0.552076421274048	0.286759998008693	0.836457052642061	-0.552076421274048	-0.552076421274048	1.29245668425614	1.00211188029159	0.439244440247933	-0.552076421274048	-0.552076421274048	-0.552076421274048	-0.552076421274048	0.816394463878875	0.706348585931987	0.118224326876397	-0.552076421274048	-0.552076421274048	0.412212147417598	-0.552076421274048	-0.00235582751317279	-0.552076421274048	-0.552076421274048	0.0254757678206999	-0.552076421274048	-0.552076421274048	-0.552076421274048	0.0997387199528681	0.213499193276824	0.31133625808648	-0.552076421274048	-0.552076421274048	-0.552076421274048	0.139525296684455	-0.552076421274048	0.0107598791077997	-0.552076421274048	-0.552076421274048	0.00385131653948748	0.280165801797982	0.0815709921695958	-0.552076421274048	-0.552076421274048	-0.552076421274048	-0.552076421274048	-0.552076421274048	0.589278184795736	-0.552076421274048	-0.552076421274048	-0.552076421274048	-0.552076421274048	1.14310564372712	-0.552076421274048	-0.552076421274048	-0.552076421274048	1.0010172727947	-0.552076421274048	-0.552076421274048	-0.552076421274048	-0.552076421274048	-0.552076421274048	-0.552076421274048	0.589523137018781	-0.552076421274048	-0.552076421274048	0.0401560848348072	-0.0170177793788592	-0.552076421274048	-0.552076421274048	-0.0279745564276687	0.557913467113964	-0.552076421274048	-0.00698340011646738	-0.552076421274048	-0.552076421274048	0.352684039352956	0.24942974478608	-0.552076421274048	0.898744217878854	0.107294154978968	0.0712393435178309	0.196254676934412	0.202623615759762	0.177689166385634	0.167340595682874	-0.552076421274048	0.278146641382102	0.598539300339253	-0.552076421274048	0.59345728631117	-0.552076421274048	0.535731564377428	-0.552076421274048	-0.552076421274048	-0.0158319749040631	-0.0947443920371573	0.974141040287762	0.501664791078929	0.0760372721161947	0.610708980428736	0.173088467123266	0.732161577731125	0.0524771420640491	0.724207278831177	1.0511772048607	0.101011788200099	-0.552076421274048	0.0793991983495053	0.121922051784612	0.58850322283622	0.169469236039785	0.785911463247018	0.188781643252055	0.0615870174239555	-0.552076421274048	-0.552076421274048	-0.552076421274048	0.447611498516754	-0.552076421274048	-0.552076421274048	-0.552076421274048	0.538286878594389	-0.552076421274048	0.0536819218037093	0.543247591942125	1.18907289505299	-0.552076421274048	-0.552076421274048	0.848382424389208	0.882259709845832	-0.552076421274048	0.265005326159173	0.314009162963821	0.198595640104122	0.253196876829196	-0.552076421274048	-0.552076421274048	-0.552076421274048	0.695734865334851	0.403421857894599	-0.552076421274048	-0.552076421274048	-0.552076421274048	0.520979401648157	-0.552076421274048	-0.552076421274048	-0.552076421274048	1.14897825403488	-0.552076421274048	0.317863755807719	-0.552076421274048	0.222115716416378	0.361930449596425	0.690010871289245	0.111515026818629	0.359228593344867	0.598041431183001	-0.552076421274048	0.0327124495822238	-0.552076421274048	0.463377992925231	-0.552076421274048	-0.552076421274048	0.346758503809713	-0.552076421274048	-0.552076421274048	0.527993855438908	-0.552076421274048	-0.552076421274048	0.511090463147307	-0.552076421274048	-0.552076421274048	-0.552076421274048	0.415333962240203	-0.552076421274048	0.744396659749392	0.427793663785294	0.224143637542751	-0.552076421274048	0.0729256396260525	0.424825393385496	0.0714051888702191	0.131864047076365	-0.552076421274048	-0.552076421274048	0.252918066999581	-0.552076421274048	-0.552076421274048	0.814606317023493	0.130437789546827	1.17839258600359	0.673431865062238	-0.0229704252863615	-0.0433749831036874	-0.552076421274048	-0.552076421274048	0.126448038169118	0.347657254829374	0.430930389284204	-0.552076421274048	0.442365132614533	-0.552076421274048	-0.552076421274048	0.543960085508366	0.392800938108149	0.370477359314445	0.339290781098359	-0.552076421274048	-0.552076421274048	-0.552076421274048	-0.552076421274048	-0.552076421274048	0.569478175047163	0.444765230891684	-0.552076421274048	0.0890294358817304	-0.552076421274048	-0.552076421274048	-0.552076421274048	0.256598205976212	0.223811056038738	0.183176334649688	0.282537770661	0.122922528961202	-0.552076421274048	-0.552076421274048	-0.552076421274048	0.561391719259242	-0.552076421274048	-4.92430217541854e-05	0.244157300923251	0.6324651894404	0.128875856943637	-0.552076421274048	-0.552076421274048	-0.552076421274048	0.619905724680294	-0.552076421274048	-0.552076421274048	0.642249904326091	0.145066894195959	-0.552076421274048	0.0247458366763254	-0.552076421274048	-0.0752078464779481	-0.552076421274048	-0.0870843831631166	-0.552076421274048	0.0144650319222182	0.678439542600756	-0.552076421274048	0.0231505567147556	-0.123427004137901	-0.079771350407433	0.454800973474767	0.322460389910239	0.229842276650241	-0.105491959433438	-0.0646872978100741	0.344147619899688	-0.552076421274048	-0.151048365564614	0.151743010829064	-0.205333009543656	0.382491705959763	0.799565095142176	1.47191417727124	0.605346695210694	-0.552076421274048	0.279697315175163	-0.552076421274048	0.344395606022159	-0.103646754576488	-0.552076421274048	-0.552076421274048	0.150035464812265	1.26021332986937	-0.552076421274048	-0.552076421274048	-0.552076421274048	-0.552076421274048	0.0380916532444003	-0.552076421274048	0.187388934243405	0.443840705537268	0.374812595361152	0.3896983674267	0.15902938963168	-0.552076421274048	-0.552076421274048	0.400575066884787	0.330685328698657	0.13297117148951	0.41157875965234	0.773647463700989	0.0494642403717108	0.205497608919154	0.24650708872614	-0.151398597849268	0.219970550914704	-0.115281149156259	0.119337579187086	0.668460334437077	0.144443419587441	-0.552076421274048	0.577487718123962	0.47286867929846	-0.07706302592783	0.514105810610407	0.472476835187163	-0.105854340950416	-0.189087923043349	0.111420933531443	-0.552076421274048	0.180537325457939	0.0598934829118345	0.243943203174619	-0.552076421274048	-0.552076421274048	-0.552076421274048	-0.552076421274048	2.10274609821649	-0.552076421274048	-0.552076421274048	-0.552076421274048	-0.552076421274048	0.498423657925937	0.710818604023008	0.565869198403366	0.521338666421043	-0.552076421274048	0.511725044450924	0.991162573025179	1.08274157104809	-0.552076421274048	-0.552076421274048	0.426366581412055	-0.552076421274048	0.625627541996406	-0.552076421274048	-0.552076421274048	-0.552076421274048	-0.552076421274048	0.491867054332091	-0.552076421274048	-0.552076421274048	1.5793924669239	0.554419401985709	-0.552076421274048	-0.552076421274048	-0.552076421274048	-0.552076421274048	0.198941156279144	-0.552076421274048	0.920361080839173	-0.552076421274048	0.918133834729094	0.238225758933333	0.821909063971041	-0.552076421274048	1.03992833176406	-0.552076421274048	0.34229219320694	0.677342446576264	0.16591805783858	-0.552076421274048	0.764644866231975	0.97916349026117	0.499111534341498	1.21112798341889	0.354203317368071	0.321800687760219	-0.552076421274048	0.112646259239422	0.101220114539414	-0.552076421274048	-0.552076421274048	-0.552076421274048	0.594568849119164	0.0473556990179071	0.0893806688893367	0.134734775556119	-0.552076421274048	0.435840940758197	-0.552076421274048	0.48505957110106	0.957075132184571	0.316094656355161	0.48285516400897	-0.552076421274048	0.735722540940806	-0.552076421274048	0.251209686842138	0.335045588593252	0.328539543223611	-0.552076421274048	-0.552076421274048	0.324611477311715	-0.552076421274048	-0.552076421274048	0.714104308167405	1.00818822001208	0.179880578305726	0.312071924804266	-0.552076421274048	-0.552076421274048	-0.552076421274048	0.316978285283701	1.4685032169321	0.210242371666044	-0.552076421274048	-0.552076421274048	-0.552076421274048	-0.552076421274048	0.489497600975842	0.831856830993962	0.646075665126247	-0.552076421274048	0.770616362698677	0.221160813137865	0.776701238496637	-0.552076421274048	-0.552076421274048	-0.552076421274048	0.705898406235431	-0.552076421274048	0.705032343308483	-0.552076421274048	0.583795487806034	0.0480130112738718	0.50062814380564	0.202135149242957	-0.0260482951331716	-0.552076421274048	0.0730685666555015	0.00522685611773766	-0.552076421274048	-0.552076421274048	-0.552076421274048	0.036442114458142	-0.552076421274048	-0.552076421274048	-0.0183887800227056	0.0486937666171001	0.583485766122483	0.194867467972286	-0.552076421274048	0.000544386589118738	-0.0660959507948421	-0.552076421274048	-0.0716355016689954	-0.552076421274048	-0.13236424815283	0.419216842607425	-0.177531261457668	0.116404487400256	0.565497904496788	-0.267318064072354	-0.236598476702554	-0.552076421274048	-0.552076421274048	-0.231488435272062	0.339658694564347	-0.205826702456761	-0.207751603267359	0.233221784140664	-0.29808210452911	-0.34641942915138	-0.340559085140349	0.151652132783964	0.131742580152287	-0.552076421274048	-0.320093519484706	-0.117031496938874	-0.126970813952863	0.0938169158493727	-0.0166172909082921	0.0623836499794114	0.533850810596733	-0.200085101172508	0.547499231590252	-0.552076421274048	0.649608929254946	-0.252811445060583	-0.257723425246707	-0.0786591326181959	0.300303734932256	0.465162964887475	0.246970899820848	0.108712826275708	0.186360415282101	0.237976572549038	-0.303621201719435	-0.307707592032461	0.028332216630019	-0.149332134506163	-0.119483363582435	0.0767055509175429	-0.0338919422435479	0.104598062124167	-0.252665281861263	-0.150700768907488	-0.137490018581964	-0.203231220468449	0.146595721866251	-0.0211524590684062	0.235240614416431	0.0114428950323647	0.273210286605901	0.150684246950224	0.127321156293936	0.109889678452597	0.21677539558938	-0.155981813395871	-0.142258523988181	0.145344357703178	-0.0413238143089317	-0.265722297005219	0.243729222728611	0.0273360298879178	-0.15524434217354	0.0870921328833598	0.141276808926446	-0.193904860971546	0.00055367227572587	-0.0349594179317393	0.484791854059507	0.152941797413634	0.419236337546536	0.116045355391807	0.175737992570038	0.0229331600018824	-0.215086710713118	0.0306862434933184	0.103751574819364	-0.0335668859672111	-0.113160773666212	0.0630017119537479	-0.0319491133706324	-0.106027270001789	-0.26163293618602	0.15911911789556	-0.0281358261481872	-0.149457315056241	0.0854781846921084	0.145971953594599	-0.138830304940664	-0.300164082793829	-0.326724981077089	-0.434421381073307	0.240403787759336	0.0031859052939938	-0.191838603529986	-0.217198349752791	0.0578187714307805	0.0128532201048229	0.118678948743851	0.168143953316927	0.0332055860435303	-0.135822873619102	-0.217503164168162	0.260122715430716	0.147272956317528	-0.552076421274048	0.745711933800829	-0.0693841226911145	-0.552076421274048	0.669061458153833	0.46424398848805	0.134648298120008	-0.552076421274048	0.994917877028032	0.508454778035096	-0.110145384064795	0.585941417111041	0.268157614352549	0.626790538052619	-0.104959394143687	0.0761816430032617	0.451120036084872	0.915041547558083	0.138401454914522	-0.552076421274048	0.17436231220129	-0.552076421274048	0.932864791845546	-0.0560147492108295	0.325916842638101	0.988777396611346	-0.552076421274048	-0.0947190269010673	0.140990383066374	-0.152928487139478	-0.552076421274048	-0.552076421274048	-0.552076421274048	0.674442635473529	-0.150638982821103	0.301693206625592	-0.552076421274048	-0.0959459833842128	-0.552076421274048	0.00597402358745115	-0.0142279783887263	-0.163829250461761	0.308725820709428	-0.552076421274048	0.118883579814529	0.0767477428641034	-0.182282852789433	0.152410178440669	0.109549183707053	-0.552076421274048	-0.348358050140557	0.139517987039707	0.0135195370102961	-0.0119855571170045	-0.00576434296021733	0.228764961328082	0.0256653139257441	0.0944029136423877	0.388218740039674	0.411785956016432	0.453379684801377	-0.183962942599436	0.0700415951494767	-0.361496771609307	0.187263349203164	0.243631997640691	0.457157917151459	-0.552076421274048	0.406618185903863	0.281681417842429	-0.162529331503926	-0.161562486050225	-0.191235121125185	0.0530008483592305	-0.552076421274048	0.185451390918969	0.609259883452383	-0.164657724854993	0.00488704415004467	-0.552076421274048	-0.154130550373408	-0.0634008653708804	0.0883531564346924	-0.210517915285471	-0.552076421274048	-0.177616125827458	-0.0110085655926234	0.682608010999878	0.174831067807287	0.217737473556367	0.1210075851016	0.130134301604011	0.192745442863523	-0.066818641395776	0.11428943855434	-0.13829696529563	-0.552076421274048	0.0238663190416451	-0.212802089323742	-0.303662184511109	-0.0442926020439398	0.135764591246154	-0.264248682430622	-0.239069031158835	0.0962742480060456	-0.00901695421750756	-0.090727085237511	-0.552076421274048	0.458298368977825	-0.23832124149794	-0.329840742309737	0.345006250491068	-0.342572295481833	0.612422797991104	0.254833868368365	0.448139272973106	-0.552076421274048	-0.552076421274048	0.177950126323091	0.309983224534285	0.274915669132379	-0.0223914075345431	0.155979978019627	0.479599737739762	-0.191754198749217	-0.112277509969953	0.393769032419895	-0.039622994124866	0.0785734962842374	0.522237918245075	-0.0968398742421977	-0.552076421274048	0.350691598445826	0.258410798988233	0.293902191812804	0.844964983871391	-0.178783322642387	0.257040520392655	-0.192060222321062	-0.152445616178661	0.437296633122297	-0.552076421274048	1.08078990567377	-0.0204578087869628	0.343033418966582	0.429065782068833	-0.0377661685121101	-0.552076421274048	-0.315580473852253	-0.121301290989554	0.047629402145904	-0.0209125401914987	0.00732213033526998	-0.552076421274048	-0.354745716499027	-0.168618396016275	0.0382507553101967	-0.269606295528232	-0.293554977189857	-0.26888157030344	0.120468399782392	0.0297024863314975	-0.552076421274048	-0.0789444709277933	-0.552076421274048	0.543810007064534	-0.121188823897166	-0.552076421274048	0.254873879771068	0.0242703582952734	1.06814002084415	0.248785678993218	0.609141410346037	0.623482287938642	0.334778605066511	0.532576229156164	-0.0216230924991358	0.747965060147498	-0.150931484706875	0.245893872546559	-0.552076421274048	-0.552076421274048	0.117470545277232	0.112470932002709	0.0746810652882036	0.0121701935403103	0.142461780412766	-0.552076421274048	0.230380504718048	0.231748237415673	0.439274937388351	0.436604629010629	0.104738480790483	0.0546372856145165	-0.325346753624859	-0.35068459985445	-0.0399497358033653	-0.552076421274048	0.411650692456098	0.01700531122463	-0.152711340385873	-0.246904537828236	-0.173996624329096	0.208074965638554	-0.230878516501983	-0.215554085786441	0.0939251170139563	-0.0351556103892515	0.0824193946767055	0.221549830169048	0.161778042904859	-0.320529529360786	0.170599094860016	0.466421029356598	-0.189594671758159	0.194240418658352	0.0549499319373418	-0.552076421274048	-0.552076421274048	-0.552076421274048	-0.552076421274048	-0.552076421274048	-0.552076421274048	2.18923457838803	-0.552076421274048	0.805562955868016	-0.552076421274048	1.79393470904905	1.40062588896567	-0.552076421274048	1.59567715027735	-0.552076421274048	-0.552076421274048	-0.552076421274048	-0.552076421274048	-0.552076421274048	-0.552076421274048	2.38492023585982	2.1662829990578	-0.552076421274048	-0.552076421274048	-0.552076421274048	-0.552076421274048	-0.552076421274048	-0.552076421274048	-0.552076421274048	-0.552076421274048	-0.552076421274048	-0.552076421274048	-0.552076421274048	-0.552076421274048	-0.552076421274048	-0.552076421274048	-0.552076421274048	-0.552076421274048	-0.552076421274048	-0.552076421274048	-0.552076421274048	-0.552076421274048	-0.552076421274048	2.06393119533233	-0.552076421274048	1.1431685559802	-0.552076421274048	-0.552076421274048	-0.552076421274048	-0.552076421274048	0.944549683824341	-0.552076421274048	0.640637250956681	-0.552076421274048	0.70151435756849	-0.552076421274048	-0.552076421274048	0.863469549486452	-0.552076421274048	-0.552076421274048	-0.552076421274048	1.37175307874405	-0.552076421274048	-0.552076421274048	-0.552076421274048	-0.552076421274048	0.44674347243905	0.623713814807921	0.420290260726369	-0.552076421274048	1.04929747683793	0.832590699533579	0.162558411257175	0.0887286888073582	0.776925658149263	-0.552076421274048	0.111918590248062	0.71076819427923	0.273383121041164	-0.552076421274048	0.886559058573517	-0.552076421274048	0.699730090697796	1.23470182011436	-0.552076421274048	0.816573550376748	-0.552076421274048	1.62735082378091	-0.552076421274048	-0.552076421274048	0.12048221410851	0.637514498018106	-0.552076421274048	-0.552076421274048	-0.552076421274048	-0.552076421274048	-0.552076421274048	-0.552076421274048	-0.552076421274048	-0.552076421274048	-0.552076421274048	-0.552076421274048	-0.552076421274048	-0.552076421274048	-0.552076421274048	-0.552076421274048	-0.552076421274048	-0.552076421274048	-0.552076421274048	-0.552076421274048	-0.552076421274048	-0.552076421274048	-0.552076421274048	-0.552076421274048	-0.552076421274048	-0.552076421274048	-0.552076421274048	-0.552076421274048	1.1431685559802	-0.552076421274048	-0.552076421274048	-0.552076421274048	-0.552076421274048	-0.552076421274048	-0.552076421274048	-0.552076421274048	-0.552076421274048	-0.552076421274048	1.28084791340029	-0.552076421274048	-0.552076421274048	-0.552076421274048	-0.552076421274048	-0.552076421274048	-0.552076421274048	-0.552076421274048	1.63474385493198	-0.552076421274048	-0.552076421274048	-0.552076421274048	-0.552076421274048	1.87184399144945	-0.552076421274048	-0.552076421274048	-0.552076421274048	-0.552076421274048	-0.552076421274048	-0.552076421274048	-0.552076421274048	-0.552076421274048	-0.552076421274048	1.88927446398171	-0.552076421274048	-0.552076421274048	-0.552076421274048	-0.552076421274048	-0.552076421274048	-0.552076421274048	1.65251987254571	-0.552076421274048	-0.552076421274048	-0.552076421274048	0.962533159828451	1.39728475379681	-0.552076421274048	1.46829480108414	-0.552076421274048	-0.552076421274048	-0.552076421274048	-0.552076421274048	1.30791966403788	-0.552076421274048	-0.552076421274048	-0.552076421274048	1.68487480942178	-0.552076421274048	1.62383988531789	1.77420630399756	-0.552076421274048	-0.552076421274048	-0.552076421274048	-0.552076421274048	-0.552076421274048	-0.552076421274048	-0.552076421274048	-0.552076421274048	-0.552076421274048	-0.552076421274048	0.822571562751319	-0.552076421274048	0.549012445910136	-0.552076421274048	-0.552076421274048	-0.552076421274048	-0.552076421274048	0.92673427263707	-0.552076421274048	-0.552076421274048	-0.552076421274048	1.09470000387679	-0.552076421274048	1.16576294602162	0.879824547619143	0.882589460325227	1.40191433732862	-0.552076421274048	-0.552076421274048	-0.552076421274048	1.82708965472003	0.483855966928302	-0.552076421274048	-0.552076421274048	-0.552076421274048	-0.552076421274048	-0.552076421274048	-0.552076421274048	2.1662829990578	1.35473267504216	-0.552076421274048	-0.552076421274048	-0.552076421274048	1.33112352177774	-0.552076421274048	-0.552076421274048	0.619819475643215	-0.552076421274048	-0.552076421274048	-0.552076421274048	-0.552076421274048	0.701117393708339	-0.552076421274048	-0.552076421274048	1.22251646000472	1.67547043910933	-0.552076421274048	-0.552076421274048	1.4648282814315	-0.552076421274048	-0.552076421274048	-0.552076421274048	-0.552076421274048	1.0277529849494	-0.552076421274048	0.874067906637069	0.842889827539487	-0.552076421274048	-0.552076421274048	-0.552076421274048	-0.552076421274048	-0.552076421274048	-0.552076421274048	-0.552076421274048	-0.552076421274048	-0.552076421274048	-0.552076421274048	-0.552076421274048	-0.552076421274048	-0.552076421274048	-0.552076421274048	-0.552076421274048	-0.552076421274048	-0.552076421274048	1.54416913079977	-0.552076421274048	-0.552076421274048	2.34149191798643	-0.552076421274048	-0.552076421274048	-0.552076421274048	-0.552076421274048	-0.552076421274048	2.41272965084443	-0.552076421274048	-0.552076421274048	1.83702622018569	-0.552076421274048	0.935941503207026	-0.552076421274048	-0.552076421274048	-0.552076421274048	2.11220591072529	-0.552076421274048	1.38607000985871	-0.552076421274048	-0.552076421274048	-0.552076421274048	-0.552076421274048	-0.552076421274048	-0.552076421274048	-0.552076421274048	-0.552076421274048	-0.552076421274048	-0.552076421274048	-0.552076421274048	2.58043429440543	-0.552076421274048	1.1862273980088	-0.552076421274048	1.78828623840091	-0.552076421274048	1.6081986937796	2.32641057694297	-0.552076421274048	-0.552076421274048	1.62367562625032	-0.552076421274048	-0.552076421274048	-0.552076421274048	1.69119517562268	-0.552076421274048	-0.552076421274048	1.64846625315421	-0.552076421274048	1.86931761565485	1.15266317257575	-0.552076421274048	1.15937847102203	-0.552076421274048	-0.552076421274048	-0.552076421274048	-0.552076421274048	1.37075718817253	-0.552076421274048	1.95861701904235	-0.552076421274048	1.02274546726902	0.394794664043435	-0.552076421274048	-0.552076421274048	-0.552076421274048	-0.552076421274048	-0.552076421274048	-0.552076421274048	-0.552076421274048	-0.552076421274048	-0.552076421274048	-0.552076421274048	1.03524689068225	1.18364033144719	1.25159714234215	1.11827940060417	1.08834562094454	-0.552076421274048	0.160222486011193	-0.552076421274048	-0.552076421274048	-0.552076421274048	-0.552076421274048	-0.552076421274048	-0.552076421274048	0.786480889360207	-0.552076421274048	2.82562939653015	-0.552076421274048	-0.552076421274048	-0.552076421274048	-0.552076421274048	-0.552076421274048	-0.552076421274048	1.37750174243473	-0.552076421274048	0.745569606878951	-0.552076421274048	1.33972079441322	2.11988568649395	-0.552076421274048	-0.552076421274048	1.76695438042813	-0.552076421274048	-0.552076421274048	-0.552076421274048	-0.552076421274048	-0.552076421274048	-0.552076421274048	-0.552076421274048	-0.552076421274048	-0.552076421274048	-0.552076421274048	-0.552076421274048	-0.552076421274048	1.1613077054419	-0.552076421274048	-0.552076421274048	-0.552076421274048	-0.552076421274048	-0.552076421274048	-0.552076421274048	1.11846220908734	1.39587502197297	-0.552076421274048	-0.552076421274048	-0.552076421274048	-0.552076421274048	-0.552076421274048	2.33376638718492	-0.552076421274048	1.44281883103287	-0.552076421274048	-0.552076421274048	-0.552076421274048	-0.552076421274048	-0.552076421274048	-0.552076421274048	-0.552076421274048	-0.552076421274048	2.27802103598658	2.35024478853967	2.4082769144372	1.69826608064737	1.29484341958213	-0.552076421274048	-0.552076421274048	2.21468661988883	-0.552076421274048	-0.552076421274048	-0.552076421274048	-0.552076421274048	0.936226741379192	-0.552076421274048	-0.552076421274048	-0.552076421274048	-0.552076421274048	-0.552076421274048	0.802167670713739	-0.552076421274048	-0.552076421274048	-0.552076421274048	1.07062558956765	2.11643643026709	0.937654682929376	-0.552076421274048	-0.552076421274048	-0.552076421274048	-0.552076421274048	-0.552076421274048	-0.552076421274048	-0.552076421274048	-0.552076421274048	-0.552076421274048	-0.552076421274048	-0.552076421274048	-0.552076421274048	-0.552076421274048	-0.552076421274048	-0.552076421274048	0.982201586465599	1.732198552044	-0.552076421274048	-0.552076421274048	-0.552076421274048	-0.552076421274048	-0.552076421274048	-0.552076421274048	-0.552076421274048	-0.552076421274048	-0.552076421274048	-0.552076421274048	0.986017401861488	1.10612910807198	-0.552076421274048	1.09363724808354	-0.552076421274048	1.12913980101427	-0.552076421274048	0.717917844084829	1.49766323099726	-0.552076421274048	-0.552076421274048	-0.552076421274048	-0.552076421274048	1.84685442986995	0.982201586465599	-0.552076421274048	-0.552076421274048	1.02937562045252	-0.552076421274048	0.415044032526806	-0.552076421274048	-0.552076421274048	-0.552076421274048	-0.552076421274048	-0.552076421274048	1.9339464006275	-0.552076421274048	2.10326951998482	-0.552076421274048	3.35137470219728	-0.552076421274048	-0.552076421274048	2.44085693411335	-0.552076421274048	1.48342502030315	-0.552076421274048	-0.552076421274048	-0.552076421274048	-0.552076421274048	-0.552076421274048	-0.552076421274048	1.67581713322424	-0.552076421274048	1.30561084135548	-0.552076421274048	1.57798282257161	-0.552076421274048	-0.552076421274048	-0.552076421274048	1.19908732724856	1.10973598950458	1.97872879108365	-0.552076421274048	1.4769496932628	2.87854684059411	-0.552076421274048	-0.552076421274048	2.13352207390716	-0.552076421274048	-0.552076421274048	2.1437925409797	3.35996643201704	1.89270991985336	-0.552076421274048	0.966691685806926	-0.552076421274048	-0.552076421274048	-0.552076421274048	-0.552076421274048	-0.552076421274048	-0.552076421274048	-0.552076421274048	-0.552076421274048	-0.552076421274048	-0.552076421274048	2.10117732319292	0.780922432499166	-0.552076421274048	-0.552076421274048	-0.552076421274048	-0.552076421274048	-0.552076421274048	-0.552076421274048	-0.552076421274048	-0.552076421274048	-0.552076421274048	1.40243024669565	-0.552076421274048	-0.552076421274048	-0.552076421274048	-0.552076421274048	0.994793933941464	-0.552076421274048	-0.552076421274048	1.66649956424546	-0.552076421274048	-0.552076421274048	-0.552076421274048	-0.552076421274048	-0.552076421274048	-0.552076421274048	-0.552076421274048	-0.552076421274048	-0.552076421274048	-0.552076421274048	1.11390495686923	-0.552076421274048	-0.552076421274048	-0.552076421274048	-0.552076421274048	-0.552076421274048	-0.552076421274048	1.88841737044155	-0.552076421274048	-0.552076421274048	1.70288970087212	2.10536569627986	-0.552076421274048	-0.552076421274048	-0.552076421274048	1.43021486246329	-0.552076421274048	-0.552076421274048	-0.552076421274048	-0.552076421274048	-0.552076421274048	-0.552076421274048	-0.552076421274048	2.21381928513472	-0.552076421274048	-0.552076421274048	-0.552076421274048	-0.552076421274048	-0.552076421274048	1.67477742163007	-0.552076421274048	-0.552076421274048	-0.552076421274048	-0.552076421274048	1.91049661227492	-0.552076421274048	-0.552076421274048	-0.552076421274048	-0.552076421274048	-0.552076421274048	-0.552076421274048	1.19383802940119	-0.552076421274048	0.907720027396358	-0.552076421274048	-0.552076421274048	-0.552076421274048	-0.552076421274048	0.543135180678226	-0.552076421274048	1.83458383104858	-0.552076421274048	-0.552076421274048	-0.552076421274048	-0.552076421274048	1.39625926932746	-0.552076421274048	-0.552076421274048	-0.552076421274048	-0.552076421274048	-0.552076421274048	0.887621560831738	0.873677195818465	-0.552076421274048	-0.552076421274048	-0.552076421274048	-0.552076421274048	-0.552076421274048	-0.552076421274048	1.66856241693451	-0.552076421274048	-0.552076421274048	-0.552076421274048	-0.552076421274048	0.706298549300055	1.06566264745853	0.756661847010329	0.661406052548677	1.19474410426065	1.17592920844313	-0.552076421274048	-0.552076421274048	-0.552076421274048	-0.552076421274048	0.705798412113484	0.631760086817202	0.92673427263707	-0.552076421274048	-0.552076421274048	-0.552076421274048	1.01681318671518	-0.552076421274048	1.10271822232637	-0.552076421274048	-0.552076421274048	-0.552076421274048	1.32898767687863	-0.552076421274048	0.979770079178398	-0.552076421274048	-0.552076421274048	-0.552076421274048	-0.552076421274048	-0.552076421274048	1.72512350640444	-0.552076421274048	0.591404740170689	1.18284599795232	-0.552076421274048	-0.552076421274048	-0.552076421274048	-0.552076421274048	0.643147789430021	-0.552076421274048	-0.552076421274048	0.556182777404912	0.054644761389626	0.00319423905502184	0.901044931510959	-0.0391760332294451	1.2963623406	-0.552076421274048	-0.552076421274048	0.910600795519412	-0.552076421274048	-0.552076421274048	-0.552076421274048	1.59615569885404	-0.552076421274048	-0.552076421274048	0.847130090071135	0.5692420700771	-0.552076421274048	-0.552076421274048	-0.552076421274048	1.62318301852063	-0.552076421274048	-0.552076421274048	-0.552076421274048	1.78035408719817	-0.552076421274048	-0.552076421274048	1.28826796192433	-0.552076421274048	-0.552076421274048	1.64846625315421	1.6137089414039	1.18284599795232	1.24987029738743	-0.552076421274048	-0.552076421274048	-0.552076421274048	-0.552076421274048	-0.552076421274048	2.08406686497646	-0.552076421274048	-0.552076421274048	-0.552076421274048	-0.552076421274048	-0.552076421274048	-0.552076421274048	-0.552076421274048	-0.552076421274048	-0.552076421274048	2.38995855278292	-0.552076421274048	-0.552076421274048	-0.552076421274048	0.975836416338121	-0.552076421274048	-0.552076421274048	-0.552076421274048	0.818247414566186	-0.552076421274048	-0.552076421274048	1.81405609009784	-0.552076421274048	-0.552076421274048	-0.552076421274048	-0.552076421274048	-0.552076421274048	-0.552076421274048	-0.552076421274048	-0.552076421274048	1.86805673945463	-0.552076421274048	0.980832848134997	0.606608730405608	-0.552076421274048	-0.552076421274048	-0.552076421274048	-0.552076421274048	-0.552076421274048	-0.552076421274048	2.27679875737246	1.01077028891724	-0.552076421274048	0.923925645745208	1.8535973018911	-0.552076421274048	-0.552076421274048	-0.552076421274048	1.19202895118034	-0.552076421274048	-0.552076421274048	-0.552076421274048	-0.552076421274048	-0.552076421274048	-0.552076421274048	0.466270579883065	-0.552076421274048	-0.552076421274048	-0.552076421274048	-0.552076421274048	-0.552076421274048	1.09028161073436	-0.552076421274048	-0.552076421274048	0.70509891918897	-0.552076421274048	-0.552076421274048	1.15505491054871	-0.552076421274048	1.2338555718469	1.78867477457454	0.934801715121481	-0.552076421274048	-0.552076421274048	0.931251842021279	-0.552076421274048	-0.552076421274048	1.22084996702556	1.75110789006171	-0.552076421274048	1.08317789845975	0.573111417146323	1.28601249120209	0.0728542009054479	-0.124526274571975	0.406371534515463	-0.552076421274048	0.351018850221819	-0.552076421274048	-0.552076421274048	-0.552076421274048	-0.552076421274048	-0.552076421274048	1.4996744697829	1.39882523425451	1.74216453401542	-0.552076421274048	1.60916877193446	-0.552076421274048	2.14026827513049	-0.552076421274048	-0.552076421274048	1.11317829320955	2.01311386604282	-0.552076421274048	-0.552076421274048	-0.552076421274048	-0.552076421274048	-0.552076421274048	-0.552076421274048	1.58947797539338	-0.552076421274048	0.967436849533216	-0.552076421274048	0.623887522301418	-0.552076421274048	-0.552076421274048	-0.552076421274048	-0.552076421274048	-0.552076421274048	-0.552076421274048	-0.552076421274048	1.00430606552099	0.926875002920014	-0.552076421274048	-0.552076421274048	-0.552076421274048	0.680448226470982	-0.552076421274048	-0.552076421274048	-0.552076421274048	1.13780780111085	-0.552076421274048	-0.552076421274048	-0.552076421274048	0.156118011566586	-0.0146057431167365	1.17520806539605	-0.552076421274048	-0.552076421274048	1.57986281860234	-0.552076421274048	-0.552076421274048	2.29775613751136	-0.552076421274048	-0.552076421274048	-0.552076421274048	1.88970327588236	0.933521676259596	0.482721874406803	-0.552076421274048	1.35168488693674	-0.552076421274048	0.865653027829739	0.724379099349094	-0.552076421274048	-0.552076421274048	0.469959011959819	-0.552076421274048	-0.552076421274048	1.20600400288753	-0.552076421274048	-0.552076421274048	-0.552076421274048	-0.552076421274048	-0.552076421274048	-0.552076421274048	-0.552076421274048	1.02937562045252	-0.552076421274048	1.20682165359176	0.909501934909549	-0.552076421274048	-0.552076421274048	0.753410576738831	-0.552076421274048	-0.552076421274048	-0.552076421274048	1.08065069345049	-0.552076421274048	-0.552076421274048	-0.552076421274048	0.540295379971179	-0.552076421274048	-0.552076421274048	-0.552076421274048	1.63940754572447	1.77727549422639	-0.552076421274048	-0.552076421274048	-0.552076421274048	-0.552076421274048	0.935371376394741	-0.552076421274048	1.19484484256451	-0.552076421274048	-0.552076421274048	-0.552076421274048	0.844009601009975	-0.552076421274048	0.755359298138098	-0.552076421274048	-0.552076421274048	2.0743350772193	-0.552076421274048	-0.552076421274048	-0.552076421274048	-0.552076421274048	-0.552076421274048	-0.552076421274048	1.23364414686829	-0.552076421274048	-0.552076421274048	-0.552076421274048	-0.552076421274048	-0.552076421274048	0.681983260675034	-0.552076421274048	-0.552076421274048	-0.552076421274048	-0.552076421274048	-0.552076421274048	-0.552076421274048	-0.552076421274048	-0.552076421274048	-0.552076421274048	0.451975047638753	1.03844677683662	-0.552076421274048	-0.552076421274048	-0.552076421274048	-0.552076421274048	-0.552076421274048	-0.552076421274048	-0.552076421274048	-0.552076421274048	-0.552076421274048	-0.552076421274048	0.986783004689822	0.981440853507174	-0.552076421274048	-0.552076421274048	-0.552076421274048	-0.552076421274048	1.01489949172486	-0.552076421274048	0.971924300224557	1.2338555718469	-0.552076421274048	-0.552076421274048	-0.552076421274048	1.23279899461618	-0.552076421274048	-0.552076421274048	-0.552076421274048	-0.552076421274048	-0.552076421274048	-0.552076421274048	-0.552076421274048	-0.552076421274048	0.295513624578231	-0.552076421274048	1.34937577270702	-0.552076421274048	1.11663607193426	-0.552076421274048	-0.552076421274048	2.93687005470531	1.15438448914325	1.60432826325677	-0.552076421274048	-0.552076421274048	-0.552076421274048	-0.552076421274048	-0.552076421274048	1.19343565841279	-0.552076421274048	-0.552076421274048	-0.552076421274048	-0.552076421274048	-0.552076421274048	2.46894531802338	-0.552076421274048	1.95017788230834	-0.552076421274048	-0.552076421274048	-0.552076421274048	-0.552076421274048	-0.552076421274048	-0.552076421274048	-0.552076421274048	-0.552076421274048	-0.552076421274048	-0.552076421274048	1.27039277536277	1.77019218043965	1.17141648332554	0.722114967841582	-0.552076421274048	-0.552076421274048	-0.552076421274048	-0.552076421274048	0.63423178155666	-0.552076421274048	-0.552076421274048	0.92434621518493	0.678917179594032	-0.552076421274048	-0.552076421274048	-0.552076421274048	-0.552076421274048	0.918759522355211	-0.552076421274048	-0.552076421274048	-0.552076421274048	-0.552076421274048	-0.552076421274048	-0.552076421274048	0.855946568231673	-0.552076421274048	-0.552076421274048	-0.552076421274048	1.36338597740252	0.784433341245001	-0.552076421274048	-0.552076421274048	-0.552076421274048	1.19303348962171	-0.552076421274048	0.610751408311599	-0.552076421274048	-0.552076421274048	0.955973891852914	-0.552076421274048	-0.552076421274048	1.13053133921335	-0.552076421274048	-0.552076421274048	-0.552076421274048	-0.552076421274048	0.41620482476891	-0.552076421274048	-0.552076421274048	-0.552076421274048	0.285031382032545	1.01219698356303	0.586956574533137	0.293703955336907	-0.552076421274048	-0.552076421274048	-0.552076421274048	1.04001072741776	-0.552076421274048	-0.552076421274048	-0.552076421274048	0.238225758933333	-0.552076421274048	0.418827112753817	0.23730648117151	-0.552076421274048	-0.552076421274048	0.61109094739813	-0.552076421274048	-0.552076421274048	-0.552076421274048	-0.552076421274048	-0.552076421274048	-0.552076421274048	0.490917938255096	-0.552076421274048	0.904033867350854	-0.552076421274048	0.31280887450149	0.196357641617216	0.89135348153107	1.59695381835272	0.208287596925715	-0.552076421274048	0.231798522086973	-0.552076421274048	-0.0194942791994474	0.993787684545133	0.606692967892178	0.247108188630408	0.26132824815338	0.234751656579794	-0.552076421274048	0.928989386819248	0.07483678734523	0.196391969581312	-0.552076421274048	-0.552076421274048	-0.552076421274048	-0.552076421274048	-0.552076421274048	-0.552076421274048	-0.552076421274048	2.92333489913293	-0.552076421274048	-0.552076421274048	2.70311057790304	-0.552076421274048	-0.552076421274048	-0.552076421274048	-0.552076421274048	-0.552076421274048	-0.552076421274048	-0.552076421274048	-0.552076421274048	-0.552076421274048	-0.552076421274048	-0.552076421274048	2.94527008678963	3.33083104008827	-0.552076421274048	-0.552076421274048	-0.552076421274048	-0.552076421274048	-0.552076421274048	1.9773295040098	-0.552076421274048	-0.552076421274048	-0.552076421274048	-0.552076421274048	-0.552076421274048	-0.552076421274048	-0.552076421274048	-0.552076421274048	2.0186706909022	-0.552076421274048	-0.552076421274048	-0.552076421274048	1.6117604992768	-0.552076421274048	2.27313970576992	-0.552076421274048	-0.552076421274048	-0.552076421274048	-0.552076421274048	-0.552076421274048	-0.552076421274048	2.57335413539901	-0.552076421274048	-0.552076421274048	-0.552076421274048	2.27496777427347	3.309206500746	3.37005856314155	-0.552076421274048	-0.552076421274048	-0.552076421274048	2.09388578617614	-0.552076421274048	-0.552076421274048	3.03407575875313	3.30437058031834	1.72999742973879	-0.552076421274048	-0.552076421274048	-0.552076421274048	-0.552076421274048	-0.552076421274048	-0.552076421274048	-0.552076421274048	-0.552076421274048	2.67213362875978	-0.552076421274048	-0.552076421274048	2.35187291879531	-0.552076421274048	-0.552076421274048	-0.552076421274048	-0.552076421274048	-0.552076421274048	-0.552076421274048	-0.552076421274048	-0.552076421274048	-0.552076421274048	-0.552076421274048	-0.552076421274048	-0.552076421274048	-0.552076421274048	-0.552076421274048	-0.552076421274048	-0.552076421274048	-0.552076421274048	-0.552076421274048	-0.552076421274048	-0.552076421274048	-0.552076421274048	-0.552076421274048	-0.552076421274048	2.62870988296304	-0.552076421274048	-0.552076421274048	-0.552076421274048	-0.552076421274048	-0.552076421274048	-0.552076421274048	-0.552076421274048	-0.552076421274048	-0.552076421274048	-0.552076421274048	-0.552076421274048	-0.552076421274048	-0.552076421274048	-0.552076421274048	1.81206566058981	-0.552076421274048	-0.552076421274048	-0.552076421274048	-0.552076421274048	-0.552076421274048	-0.552076421274048	-0.552076421274048	-0.552076421274048	-0.552076421274048	-0.552076421274048	3.08522300716425	-0.552076421274048	-0.552076421274048	-0.552076421274048	-0.552076421274048	-0.552076421274048	-0.552076421274048	-0.552076421274048	-0.552076421274048	-0.552076421274048	-0.552076421274048	-0.552076421274048	2.35840821970873	-0.552076421274048	-0.552076421274048	-0.552076421274048	2.47906124614092	-0.552076421274048	-0.552076421274048	-0.552076421274048	-0.552076421274048	-0.552076421274048	-0.552076421274048	-0.552076421274048	-0.552076421274048	-0.552076421274048	-0.552076421274048	-0.552076421274048	-0.552076421274048	-0.552076421274048	1.9219348248396	3.04596685982591	2.64606353579825	-0.552076421274048	-0.552076421274048	-0.552076421274048	2.03085042253208	-0.552076421274048	2.1651753363477	-0.552076421274048	1.7846025947804	-0.552076421274048	-0.552076421274048	-0.552076421274048	2.35382967519753	2.48269486416834	2.99519784414806	2.37357934673215	-0.552076421274048	-0.552076421274048	-0.552076421274048	-0.552076421274048	-0.552076421274048	-0.552076421274048	-0.552076421274048	-0.552076421274048	-0.552076421274048	-0.552076421274048	-0.552076421274048	-0.552076421274048	-0.552076421274048	-0.552076421274048	-0.552076421274048	-0.552076421274048	-0.552076421274048	2.63942386037913	-0.552076421274048	-0.552076421274048	-0.552076421274048	-0.552076421274048	-0.552076421274048	-0.552076421274048	-0.552076421274048	-0.552076421274048	-0.552076421274048	-0.552076421274048	-0.552076421274048	-0.552076421274048	3.07413660564324	-0.552076421274048	-0.552076421274048	-0.552076421274048	2.34343133196927	-0.552076421274048	-0.552076421274048	-0.552076421274048	1.9087479253837	-0.552076421274048	-0.552076421274048	-0.552076421274048	-0.552076421274048	-0.552076421274048	-0.552076421274048	-0.552076421274048	-0.552076421274048	-0.552076421274048	-0.552076421274048	-0.552076421274048	-0.552076421274048	-0.552076421274048	-0.552076421274048	-0.552076421274048	-0.552076421274048	-0.552076421274048	1.42622964486682	-0.552076421274048	-0.552076421274048	-0.552076421274048	-0.552076421274048	-0.552076421274048	-0.552076421274048	-0.552076421274048	-0.552076421274048	-0.552076421274048	-0.552076421274048	-0.552076421274048	-0.552076421274048	-0.552076421274048	-0.552076421274048	-0.552076421274048	-0.552076421274048	-0.552076421274048	-0.552076421274048	-0.552076421274048	-0.552076421274048	-0.552076421274048	-0.552076421274048	-0.552076421274048	-0.552076421274048	-0.552076421274048	-0.552076421274048	-0.552076421274048	1.27349334307959	-0.552076421274048	-0.552076421274048	-0.552076421274048	-0.552076421274048	-0.552076421274048	-0.552076421274048	-0.552076421274048	-0.552076421274048	-0.552076421274048	-0.552076421274048	-0.552076421274048	-0.552076421274048	-0.552076421274048	-0.552076421274048	-0.552076421274048	-0.552076421274048	-0.552076421274048	-0.552076421274048	-0.552076421274048	2.55776593395521	-0.552076421274048	2.32704836790291	1.57392236143526	-0.552076421274048	2.08612672047152	-0.552076421274048	-0.552076421274048	-0.552076421274048	-0.552076421274048	-0.552076421274048	-0.552076421274048	-0.552076421274048	-0.552076421274048	-0.552076421274048	-0.552076421274048	-0.552076421274048	-0.552076421274048	-0.552076421274048	-0.552076421274048	-0.552076421274048	-0.552076421274048	-0.552076421274048	-0.552076421274048	-0.552076421274048	-0.552076421274048	-0.552076421274048	2.49992165039645	2.68194561949208	-0.552076421274048	-0.552076421274048	-0.552076421274048	-0.552076421274048	-0.552076421274048	-0.552076421274048	-0.552076421274048	-0.552076421274048	-0.552076421274048	1.79471629429903	-0.552076421274048	-0.552076421274048	-0.552076421274048	2.08715810027897	-0.552076421274048	-0.552076421274048	1.83661875030049	-0.552076421274048	-0.552076421274048	-0.552076421274048	-0.552076421274048	-0.552076421274048	2.24190816309608	-0.552076421274048	-0.552076421274048	-0.552076421274048	-0.552076421274048	-0.552076421274048	-0.552076421274048	2.4293170941833	-0.552076421274048	-0.552076421274048	1.96666227970815	-0.552076421274048	-0.552076421274048	2.0809843186583	-0.552076421274048	2.77574181817571	-0.552076421274048	-0.552076421274048	-0.552076421274048	2.12708405125629	-0.552076421274048	-0.552076421274048	-0.552076421274048	-0.552076421274048	-0.552076421274048	-0.552076421274048	-0.552076421274048	-0.552076421274048	-0.552076421274048	-0.552076421274048	-0.552076421274048	-0.552076421274048	-0.552076421274048	-0.552076421274048	-0.552076421274048	-0.552076421274048	-0.552076421274048	-0.552076421274048	-0.552076421274048	-0.552076421274048	3.35709653956836	-0.552076421274048	-0.552076421274048	-0.552076421274048	-0.552076421274048	-0.552076421274048	-0.552076421274048	-0.552076421274048	-0.552076421274048	3.42316312465424	-0.552076421274048	-0.552076421274048	-0.552076421274048	-0.552076421274048	-0.552076421274048	-0.552076421274048	-0.552076421274048	-0.552076421274048	-0.552076421274048	-0.552076421274048	-0.552076421274048	-0.552076421274048	-0.552076421274048	-0.552076421274048	-0.552076421274048	-0.552076421274048	-0.552076421274048	1.65082879216714	-0.552076421274048	1.47807251577022	2.00471250401825	-0.552076421274048	-0.552076421274048	-0.552076421274048	-0.552076421274048	-0.552076421274048	-0.552076421274048	1.97639766535315	-0.552076421274048	-0.552076421274048	-0.552076421274048	1.85139068014396	3.58908353935489	-0.552076421274048	-0.552076421274048	-0.552076421274048	-0.552076421274048	-0.552076421274048	-0.552076421274048	-0.552076421274048	-0.552076421274048	-0.552076421274048	-0.552076421274048	-0.552076421274048	-0.552076421274048	-0.552076421274048	-0.552076421274048	-0.552076421274048	-0.552076421274048	-0.552076421274048	-0.552076421274048	2.53931975250935	-0.552076421274048	-0.552076421274048	-0.552076421274048	-0.552076421274048	-0.552076421274048	-0.552076421274048	-0.552076421274048	-0.552076421274048	-0.552076421274048	-0.552076421274048	-0.552076421274048	-0.552076421274048	-0.552076421274048	-0.552076421274048	-0.552076421274048	-0.552076421274048	-0.552076421274048	-0.552076421274048	2.32800571127356	-0.552076421274048	-0.552076421274048	-0.552076421274048	-0.552076421274048	-0.552076421274048	-0.552076421274048	-0.552076421274048	-0.552076421274048	-0.552076421274048	-0.552076421274048	2.90380375378476	-0.552076421274048	-0.552076421274048	-0.552076421274048	-0.552076421274048	-0.552076421274048	-0.552076421274048	-0.552076421274048	-0.552076421274048	-0.552076421274048	-0.552076421274048	-0.552076421274048	-0.552076421274048	2.7171286113756	2.42445507092718	-0.552076421274048	-0.552076421274048	-0.552076421274048	-0.552076421274048	-0.552076421274048	-0.552076421274048	-0.552076421274048	-0.552076421274048	-0.552076421274048	2.23540954773532	-0.552076421274048	-0.552076421274048	1.64107865667923	-0.552076421274048	-0.552076421274048	-0.552076421274048	3.93225479070219	3.00343241580169	-0.552076421274048	-0.552076421274048	2.4258421889117	-0.552076421274048	-0.552076421274048	2.69269921601324	2.68580623808654	-0.552076421274048	-0.552076421274048	2.13137191347017	-0.552076421274048	-0.552076421274048	-0.552076421274048	-0.552076421274048	2.37890260287991	-0.552076421274048	-0.552076421274048	-0.552076421274048	-0.552076421274048	-0.552076421274048	-0.552076421274048	-0.552076421274048	-0.552076421274048	-0.552076421274048	-0.552076421274048	-0.552076421274048	-0.552076421274048	2.71977454851217	-0.552076421274048	-0.552076421274048	-0.552076421274048	-0.552076421274048	-0.552076421274048	-0.552076421274048	2.94527008678963	3.48309232405448	-0.552076421274048	3.11784728596268	-0.552076421274048	-0.552076421274048	-0.552076421274048	-0.552076421274048	-0.552076421274048	-0.552076421274048	-0.552076421274048	3.34709893807208	-0.552076421274048	-0.552076421274048	-0.552076421274048	2.77851389998258	-0.552076421274048	-0.552076421274048	2.48415139756374	-0.552076421274048	-0.552076421274048	2.32736739472706	-0.552076421274048	-0.552076421274048	2.24161196581448	-0.552076421274048	-0.552076421274048	-0.552076421274048	-0.552076421274048	-0.552076421274048	1.74811783341845	-0.552076421274048	1.77996874720668	-0.552076421274048	-0.552076421274048	-0.552076421274048	-0.552076421274048	-0.552076421274048	-0.552076421274048	-0.552076421274048	-0.552076421274048	-0.552076421274048	-0.552076421274048	1.74699887277801	-0.552076421274048	-0.552076421274048	-0.552076421274048	-0.552076421274048	-0.552076421274048	-0.552076421274048	-0.552076421274048	2.71624787204213	-0.552076421274048	-0.552076421274048	-0.552076421274048	-0.552076421274048	-0.552076421274048	-0.552076421274048	-0.552076421274048	-0.552076421274048	1.79784869374414	-0.552076421274048	-0.552076421274048	-0.552076421274048	-0.552076421274048	1.91664013029734	-0.552076421274048	-0.552076421274048	-0.552076421274048	-0.552076421274048	-0.552076421274048	-0.552076421274048	-0.552076421274048	-0.552076421274048	-0.552076421274048	-0.552076421274048	-0.552076421274048	-0.552076421274048	-0.552076421274048	-0.552076421274048	2.77435805037507	-0.552076421274048	-0.552076421274048	-0.552076421274048	-0.552076421274048	-0.552076421274048	-0.552076421274048	-0.552076421274048	-0.552076421274048	-0.552076421274048	-0.552076421274048	-0.552076421274048	-0.552076421274048	-0.552076421274048	-0.552076421274048	-0.552076421274048	1.81924951583945	-0.552076421274048	-0.552076421274048	-0.552076421274048	-0.552076421274048	-0.552076421274048	1.55174712054243	-0.552076421274048	2.99574520810429	-0.552076421274048	-0.552076421274048	-0.552076421274048	-0.552076421274048	-0.552076421274048	-0.552076421274048	-0.552076421274048	1.59249300343893	-0.552076421274048	1.25267826474174	-0.552076421274048	-0.552076421274048	-0.552076421274048	-0.552076421274048	-0.552076421274048	-0.552076421274048	-0.552076421274048	-0.552076421274048	2.02791473617184	-0.552076421274048	1.59058765498235	1.19162748878825	1.10343504176442	2.48196725973728	2.08974079753436	-0.552076421274048	-0.552076421274048	-0.552076421274048	-0.552076421274048	-0.552076421274048	-0.552076421274048	-0.552076421274048	-0.552076421274048	2.16739175885852	-0.552076421274048	-0.552076421274048	-0.552076421274048	-0.552076421274048	1.61925128382556	-0.552076421274048	-0.552076421274048	-0.552076421274048	-0.552076421274048	-0.552076421274048	2.23599880070122	2.79902987849869	-0.552076421274048	-0.552076421274048	-0.552076421274048	-0.552076421274048	-0.552076421274048	-0.552076421274048	-0.552076421274048	-0.552076421274048	-0.552076421274048	-0.552076421274048	-0.552076421274048	-0.552076421274048	-0.552076421274048	-0.552076421274048	-0.552076421274048	-0.552076421274048	-0.552076421274048	-0.552076421274048	-0.552076421274048	-0.552076421274048	-0.552076421274048	-0.552076421274048	-0.552076421274048	-0.552076421274048	-0.552076421274048	-0.552076421274048	-0.552076421274048	-0.552076421274048	-0.552076421274048	-0.552076421274048	-0.552076421274048	-0.552076421274048	1.81684925516606	-0.552076421274048	-0.552076421274048	-0.552076421274048	3.66923649737981	-0.552076421274048	-0.552076421274048	-0.552076421274048	-0.552076421274048	-0.552076421274048	-0.552076421274048	-0.552076421274048	2.46034204612857	1.62187063928782	-0.552076421274048	-0.552076421274048	-0.552076421274048	-0.552076421274048	-0.552076421274048	-0.552076421274048	-0.552076421274048	-0.552076421274048	-0.552076421274048	-0.552076421274048	-0.552076421274048	-0.552076421274048	-0.552076421274048	-0.552076421274048	-0.552076421274048	-0.552076421274048	-0.552076421274048	2.70485426904899	-0.552076421274048	-0.552076421274048	-0.552076421274048	-0.552076421274048	-0.552076421274048	2.13621564212244	2.12815446379817	-0.552076421274048	-0.552076421274048	2.1389157554614	-0.552076421274048	-0.552076421274048	-0.552076421274048	-0.552076421274048	-0.552076421274048	-0.552076421274048	-0.552076421274048	-0.552076421274048	-0.552076421274048	-0.552076421274048	-0.552076421274048	-0.552076421274048	2.19206589123862	1.96297687973982	-0.552076421274048	1.98763380903534	-0.552076421274048	-0.552076421274048	-0.552076421274048	-0.552076421274048	-0.552076421274048	-0.552076421274048	-0.552076421274048	1.78073957486637	3.11965001691723	-0.552076421274048	-0.552076421274048	-0.552076421274048	-0.552076421274048	-0.552076421274048	-0.552076421274048	-0.552076421274048	-0.552076421274048	-0.552076421274048	-0.552076421274048	1.22648814731683	-0.552076421274048	-0.552076421274048	-0.552076421274048	1.89227986691693	-0.552076421274048	-0.552076421274048	-0.552076421274048	-0.552076421274048	-0.552076421274048	-0.552076421274048	2.40452226904124	2.14542289632232	-0.552076421274048	-0.552076421274048	-0.552076421274048	-0.552076421274048	1.51827099513822	-0.552076421274048	3.05166720401223	-0.552076421274048	-0.552076421274048	-0.552076421274048	-0.552076421274048	-0.552076421274048	-0.552076421274048	2.81273524770362	2.24013213313548	-0.552076421274048	1.76962004337976	-0.552076421274048	-0.552076421274048	-0.552076421274048	-0.552076421274048	-0.552076421274048	-0.552076421274048	-0.552076421274048	-0.552076421274048	2.82371090504668	-0.552076421274048	1.56863891286244	-0.552076421274048	-0.552076421274048	-0.552076421274048	-0.552076421274048	-0.552076421274048	3.8947004587626	-0.552076421274048	-0.552076421274048	-0.552076421274048	-0.552076421274048	-0.552076421274048	-0.552076421274048	-0.552076421274048	-0.552076421274048	2.35775304331358	2.05964630492983	2.52868749283546	-0.552076421274048	-0.552076421274048	1.86386490074891	-0.552076421274048	1.97826215797758	-0.552076421274048	-0.552076421274048	-0.552076421274048	1.5039992480119	-0.552076421274048	-0.552076421274048	-0.552076421274048	-0.552076421274048	-0.552076421274048	-0.552076421274048	-0.552076421274048	-0.552076421274048	-0.552076421274048	2.18415609544315	3.53916519658843	-0.552076421274048	2.79527494418847	2.27435809466038	2.08509630922469	-0.552076421274048	-0.552076421274048	-0.552076421274048	-0.552076421274048	-0.552076421274048	-0.552076421274048	-0.552076421274048	-0.552076421274048	-0.552076421274048	2.25083004172023	-0.552076421274048	-0.552076421274048	-0.552076421274048	-0.552076421274048	-0.552076421274048	-0.552076421274048	-0.552076421274048	-0.552076421274048	-0.552076421274048	-0.552076421274048	-0.552076421274048	-0.552076421274048	-0.552076421274048	-0.552076421274048	3.01950070892925	-0.552076421274048	-0.552076421274048	-0.552076421274048	1.48314251994631	1.47919673314926	-0.552076421274048	-0.552076421274048	2.56086767175777	-0.552076421274048	-0.552076421274048	2.36234700103829	-0.552076421274048	2.27435809466038	-0.552076421274048	-0.552076421274048	-0.552076421274048	-0.552076421274048	-0.552076421274048	-0.552076421274048	-0.552076421274048	-0.552076421274048	-0.552076421274048	2.46894531802338	-0.552076421274048	-0.552076421274048	-0.552076421274048	-0.552076421274048	-0.552076421274048	-0.552076421274048	2.78314756248982	-0.552076421274048	-0.552076421274048	-0.552076421274048	-0.552076421274048	-0.552076421274048	-0.552076421274048	-0.552076421274048	-0.552076421274048	-0.552076421274048	-0.552076421274048	-0.552076421274048	-0.552076421274048	-0.552076421274048	-0.552076421274048	1.81166804218583	-0.552076421274048	-0.552076421274048	-0.552076421274048	-0.552076421274048	-0.552076421274048	-0.552076421274048	-0.552076421274048	1.98716326825307	2.01046635823467	-0.552076421274048	-0.552076421274048	-0.552076421274048	-0.552076421274048	-0.552076421274048	-0.552076421274048	-0.552076421274048	-0.552076421274048	-0.552076421274048	-0.552076421274048	-0.552076421274048	-0.552076421274048	-0.552076421274048	-0.552076421274048	-0.552076421274048	-0.552076421274048	-0.552076421274048	-0.552076421274048	-0.552076421274048	-0.552076421274048	-0.552076421274048	-0.552076421274048	-0.552076421274048	-0.552076421274048	-0.552076421274048	2.31215217400263	-0.552076421274048	-0.552076421274048	-0.552076421274048	-0.552076421274048	-0.552076421274048	-0.552076421274048	-0.552076421274048	-0.552076421274048	-0.552076421274048	-0.552076421274048	-0.552076421274048	1.92859097360893	1.67755246050193	-0.552076421274048	1.39882523425451	-0.552076421274048	-0.552076421274048	-0.552076421274048	-0.552076421274048	-0.552076421274048	2.10957003960739	-0.552076421274048	-0.552076421274048	1.95199687041315	-0.552076421274048	1.5689488805815	-0.552076421274048	-0.552076421274048	-0.552076421274048	2.79153108049023	1.6702848192275	-0.552076421274048	-0.552076421274048	-0.552076421274048	-0.552076421274048	-0.552076421274048	-0.552076421274048	-0.552076421274048	-0.552076421274048	-0.552076421274048	-0.552076421274048	2.04714053246655	-0.552076421274048	-0.552076421274048	-0.552076421274048	-0.552076421274048	2.1983199368141	2.20920469053205	2.03921171688433	1.39985372709985	-0.552076421274048	-0.552076421274048	1.95199687041315	-0.552076421274048	-0.552076421274048	-0.552076421274048	-0.552076421274048	-0.552076421274048	-0.552076421274048	2.46248706794784	1.69119517562268	-0.552076421274048	-0.552076421274048	-0.552076421274048	-0.552076421274048	-0.552076421274048	-0.552076421274048	-0.552076421274048	-0.552076421274048	-0.552076421274048	-0.552076421274048	-0.552076421274048	2.11484808710228	2.17239480493674	1.8647019079927	-0.552076421274048	-0.552076421274048	-0.552076421274048	-0.552076421274048	-0.552076421274048	-0.552076421274048	-0.552076421274048	-0.552076421274048	-0.552076421274048	-0.552076421274048	-0.552076421274048	-0.552076421274048	-0.552076421274048	-0.552076421274048	0.917508713524063	-0.552076421274048	-0.552076421274048	-0.552076421274048	-0.552076421274048	-0.552076421274048	-0.552076421274048	-0.552076421274048	-0.552076421274048	-0.552076421274048	-0.552076421274048	1.79549848460295	-0.552076421274048	-0.552076421274048	-0.552076421274048	-0.552076421274048	-0.552076421274048	-0.552076421274048	-0.552076421274048	-0.552076421274048	-0.552076421274048	-0.552076421274048	-0.552076421274048	-0.552076421274048	-0.552076421274048	-0.552076421274048	-0.552076421274048	-0.552076421274048	-0.552076421274048	-0.552076421274048	-0.552076421274048	-0.552076421274048	-0.552076421274048	-0.552076421274048	-0.552076421274048	2.80562782941047	2.60876771609173	-0.552076421274048	-0.552076421274048	-0.552076421274048	-0.552076421274048	-0.552076421274048	-0.552076421274048	-0.552076421274048	-0.552076421274048	-0.552076421274048	-0.552076421274048	-0.552076421274048	-0.552076421274048	-0.552076421274048	-0.552076421274048	-0.552076421274048	2.34796921333985	-0.552076421274048	-0.552076421274048	-0.552076421274048	-0.552076421274048	-0.552076421274048	-0.552076421274048	-0.552076421274048	-0.552076421274048	-0.552076421274048	-0.552076421274048	-0.552076421274048	-0.552076421274048	-0.552076421274048	-0.552076421274048	-0.552076421274048	-0.552076421274048	1.81525222150634	1.87649176493543	-0.552076421274048	2.73308858547585	-0.552076421274048	-0.552076421274048	-0.552076421274048	-0.552076421274048	2.81797268459149	-0.552076421274048	-0.552076421274048	-0.552076421274048	-0.552076421274048	-0.552076421274048	-0.552076421274048	-0.552076421274048	-0.552076421274048	-0.552076421274048	-0.552076421274048	-0.552076421274048	-0.552076421274048	-0.552076421274048	-0.552076421274048	-0.552076421274048	2.34667087371096	-0.552076421274048	1.89572527547344	-0.552076421274048	2.13513743095424	-0.552076421274048	1.89357055921569	2.28538212127652	2.14869078340473	-0.552076421274048	-0.552076421274048	2.25262281625773	2.24904007694175	2.70922416063754	-0.552076421274048	-0.552076421274048	1.35864965579224	-0.552076421274048	2.19093251169825	-0.552076421274048	-0.552076421274048	-0.552076421274048	1.18443545785755	-0.552076421274048	-0.552076421274048	-0.552076421274048	-0.552076421274048	1.4318139724122	-0.552076421274048	-0.552076421274048	-0.552076421274048	-0.552076421274048	-0.552076421274048	-0.552076421274048	-0.552076421274048	-0.552076421274048	-0.552076421274048	-0.552076421274048	-0.552076421274048	-0.552076421274048	1.16034249748659	-0.552076421274048	-0.552076421274048	3.50844639388268	-0.552076421274048	-0.552076421274048	-0.552076421274048	-0.552076421274048	2.6996304746011	2.23423195638032	-0.552076421274048	-0.552076421274048	-0.552076421274048	-0.552076421274048	-0.552076421274048	-0.552076421274048	-0.552076421274048	2.75923571463163	-0.552076421274048	1.40475559650639	-0.552076421274048	-0.552076421274048	2.59631620073235	-0.552076421274048	-0.552076421274048	-0.552076421274048	-0.552076421274048	-0.552076421274048	-0.552076421274048	-0.552076421274048	-0.552076421274048	-0.552076421274048	-0.552076421274048	-0.552076421274048	-0.552076421274048	-0.552076421274048	-0.552076421274048	-0.552076421274048	-0.552076421274048	-0.552076421274048	1.9768634828436	-0.552076421274048	-0.552076421274048	-0.552076421274048	-0.552076421274048	-0.552076421274048	-0.552076421274048	-0.552076421274048	-0.552076421274048	-0.552076421274048	-0.552076421274048	-0.552076421274048	-0.552076421274048	-0.552076421274048	1.88371595274555	-0.552076421274048	-0.552076421274048	-0.552076421274048	-0.552076421274048	-0.552076421274048	-0.552076421274048	-0.552076421274048	-0.552076421274048	-0.552076421274048	-0.552076421274048	-0.552076421274048	-0.552076421274048	-0.552076421274048	-0.552076421274048	-0.552076421274048	-0.552076421274048	-0.552076421274048	2.15470690163488	-0.552076421274048	-0.552076421274048	-0.552076421274048	-0.552076421274048	-0.552076421274048	-0.552076421274048	-0.552076421274048	1.32073222759066	2.67639021027275	-0.552076421274048	-0.552076421274048	-0.552076421274048	-0.552076421274048	-0.552076421274048	-0.552076421274048	-0.552076421274048	-0.552076421274048	-0.552076421274048	-0.552076421274048	-0.552076421274048	-0.552076421274048	-0.552076421274048	2.08715810027897	2.07944629076992	-0.552076421274048	-0.552076421274048	-0.552076421274048	1.79315372806467	-0.552076421274048	-0.552076421274048	-0.552076421274048	-0.552076421274048	-0.552076421274048	-0.552076421274048	-0.552076421274048	-0.552076421274048	-0.552076421274048	2.07944629076992	-0.552076421274048	1.7039597931481	2.56009149664097	-0.552076421274048	-0.552076421274048	-0.552076421274048	-0.552076421274048	-0.552076421274048	-0.552076421274048	-0.552076421274048	-0.552076421274048	-0.552076421274048	-0.552076421274048	-0.552076421274048	-0.552076421274048	-0.552076421274048	-0.552076421274048	-0.552076421274048	1.17947889695285	1.17691364256851	-0.552076421274048	1.261378704266	1.31278885240516	1.22105809147809	-0.552076421274048	-0.552076421274048	-0.552076421274048	1.98036361669933	1.77420630399756	-0.552076421274048	1.39013146790234	1.08361447740166	-0.552076421274048	1.04629975934594	-0.552076421274048	2.2332515604647	1.41150802039471	1.55174712054243	-0.552076421274048	1.53815097583914	-0.552076421274048	-0.552076421274048	-0.552076421274048	1.12488793013418	-0.552076421274048	1.01921237333285	1.29211627629773	-0.552076421274048	1.15457597972451	-0.552076421274048	-0.552076421274048	-0.552076421274048	-0.552076421274048	-0.552076421274048	-0.552076421274048	-0.552076421274048	-0.552076421274048	-0.552076421274048	-0.552076421274048	1.44119984905258	-0.552076421274048	-0.552076421274048	-0.552076421274048	-0.552076421274048	-0.552076421274048	-0.552076421274048	-0.552076421274048	-0.552076421274048	-0.552076421274048	-0.552076421274048	-0.552076421274048	-0.552076421274048	-0.552076421274048	-0.552076421274048	-0.552076421274048	1.02759091813696	-0.552076421274048	-0.552076421274048	-0.552076421274048	-0.552076421274048	0.844009601009975	-0.552076421274048	0.822451058226573	-0.552076421274048	1.13378799627186	-0.552076421274048	-0.552076421274048	-0.552076421274048	-0.552076421274048	-0.552076421274048	0.937083155868108	-0.552076421274048	-0.552076421274048	-0.552076421274048	-0.552076421274048	-0.552076421274048	-0.552076421274048	-0.552076421274048	-0.552076421274048	-0.552076421274048	-0.552076421274048	-0.552076421274048	-0.552076421274048	-0.552076421274048	1.00903033771892	-0.552076421274048	1.07648620575282	1.15764619330812	0.818247414566186	-0.552076421274048	-0.552076421274048	-0.552076421274048	2.36828012723554	2.36037595328974	-0.552076421274048	-0.552076421274048	-0.552076421274048	-0.552076421274048	-0.552076421274048	-0.552076421274048	-0.552076421274048	-0.552076421274048	-0.552076421274048	-0.552076421274048	-0.552076421274048	-0.552076421274048	-0.552076421274048	2.35578971349235	-0.552076421274048	-0.552076421274048	-0.552076421274048	-0.552076421274048	-0.552076421274048	-0.552076421274048	-0.552076421274048	-0.552076421274048	-0.552076421274048	-0.552076421274048	-0.552076421274048	-0.552076421274048	-0.552076421274048	-0.552076421274048	-0.552076421274048	-0.552076421274048	2.56553513084494	-0.552076421274048	-0.552076421274048	-0.552076421274048	-0.552076421274048	2.19946077193423	-0.552076421274048	-0.552076421274048	-0.552076421274048	-0.552076421274048	-0.552076421274048	-0.552076421274048	-0.552076421274048	1.81844879981247	-0.552076421274048	-0.552076421274048	-0.552076421274048	-0.552076421274048	3.12205745900273	-0.552076421274048	-0.552076421274048	-0.552076421274048	-0.552076421274048	-0.552076421274048	-0.552076421274048	-0.552076421274048	-0.552076421274048	-0.552076421274048	-0.552076421274048	-0.552076421274048	-0.552076421274048	-0.552076421274048	-0.552076421274048	-0.552076421274048	-0.552076421274048	-0.552076421274048	-0.552076421274048	-0.552076421274048	-0.552076421274048	-0.552076421274048	-0.552076421274048	-0.552076421274048	-0.552076421274048	-0.552076421274048	-0.552076421274048	1.59312897492049	-0.552076421274048	-0.552076421274048	1.77344046995845	-0.552076421274048	-0.552076421274048	-0.552076421274048	-0.552076421274048	-0.552076421274048	-0.552076421274048	-0.552076421274048	-0.552076421274048	2.67383451402841	-0.552076421274048	-0.552076421274048	-0.552076421274048	2.54543742774787	-0.552076421274048	-0.552076421274048	-0.552076421274048	-0.552076421274048	-0.552076421274048	-0.552076421274048	2.48124009618897	-0.552076421274048	-0.552076421274048	-0.552076421274048	-0.552076421274048	-0.552076421274048	-0.552076421274048	-0.552076421274048	-0.552076421274048	-0.552076421274048	-0.552076421274048	-0.552076421274048	-0.552076421274048	1.5083445865292	-0.552076421274048	-0.552076421274048	-0.552076421274048	1.54567979145033	-0.552076421274048	-0.552076421274048	1.05549763096039	1.29393338557872	1.17122085967827	2.28908039640931	-0.552076421274048	-0.552076421274048	-0.552076421274048	-0.552076421274048	3.34923515308972	-0.552076421274048	-0.552076421274048	-0.552076421274048	-0.552076421274048	-0.552076421274048	-0.552076421274048	-0.552076421274048	-0.552076421274048	-0.552076421274048	-0.552076421274048	-0.552076421274048	2.06367867636826	1.50342142650104	-0.552076421274048	-0.552076421274048	-0.552076421274048	-0.552076421274048	-0.552076421274048	-0.552076421274048	-0.552076421274048	2.09700481626315	-0.552076421274048	-0.552076421274048	-0.552076421274048	-0.552076421274048	-0.552076421274048	-0.552076421274048	-0.552076421274048	-0.552076421274048	-0.552076421274048	-0.552076421274048	-0.552076421274048	-0.552076421274048	-0.552076421274048	2.85574029601471	-0.552076421274048	-0.552076421274048	1.96712385482907	1.67963894774729	-0.552076421274048	-0.552076421274048	-0.552076421274048	-0.552076421274048	-0.552076421274048	-0.552076421274048	-0.552076421274048	2.49881466637794	1.73403656465402	-0.552076421274048	-0.552076421274048	-0.552076421274048	1.51944589630992	-0.552076421274048	-0.552076421274048	-0.552076421274048	1.60852194309407	-0.552076421274048	1.74142287173055	-0.552076421274048	-0.552076421274048	-0.552076421274048	-0.552076421274048	-0.552076421274048	-0.552076421274048	-0.552076421274048	-0.552076421274048	-0.552076421274048	-0.552076421274048	1.70146472455157	-0.552076421274048	-0.552076421274048	-0.552076421274048	-0.552076421274048	-0.552076421274048	-0.552076421274048	-0.552076421274048	-0.552076421274048	2.00806517459659	1.78848048777558	1.78615196181345	2.1206831980604	-0.552076421274048	-0.552076421274048	-0.552076421274048	-0.552076421274048	-0.552076421274048	1.10487069770036	-0.552076421274048	-0.552076421274048	-0.552076421274048	-0.552076421274048	-0.552076421274048	-0.552076421274048	-0.552076421274048	-0.552076421274048	1.59951233463596	-0.552076421274048	-0.552076421274048	-0.552076421274048	1.73550943301415	-0.552076421274048	-0.552076421274048	-0.552076421274048	1.67616395102093	1.6241684882381	-0.552076421274048	-0.552076421274048	-0.552076421274048	-0.552076421274048	-0.552076421274048	-0.552076421274048	-0.552076421274048	-0.552076421274048	-0.552076421274048	-0.552076421274048	-0.552076421274048	-0.552076421274048	-0.552076421274048	-0.552076421274048	-0.552076421274048	-0.552076421274048	-0.552076421274048	-0.552076421274048	-0.552076421274048	-0.552076421274048	-0.552076421274048	-0.552076421274048	-0.552076421274048	2.20460884678485	-0.552076421274048	-0.552076421274048	-0.552076421274048	-0.552076421274048	-0.552076421274048	-0.552076421274048	-0.552076421274048	-0.552076421274048	-0.552076421274048	-0.552076421274048	-0.552076421274048	-0.552076421274048	-0.552076421274048	-0.552076421274048	-0.552076421274048	-0.552076421274048	-0.552076421274048	-0.552076421274048	-0.552076421274048	-0.552076421274048	2.09856765361209	-0.552076421274048	2.66789156711827	-0.552076421274048	-0.552076421274048	-0.552076421274048	-0.552076421274048	2.60112117624769	-0.552076421274048	-0.552076421274048	-0.552076421274048	-0.552076421274048	-0.552076421274048	-0.552076421274048	-0.552076421274048	-0.552076421274048	1.8244695698942	-0.552076421274048	-0.552076421274048	-0.552076421274048	-0.552076421274048	-0.552076421274048	-0.552076421274048	-0.552076421274048	-0.552076421274048	-0.552076421274048	-0.552076421274048	2.47761087525292	-0.552076421274048	-0.552076421274048	-0.552076421274048	-0.552076421274048	-0.552076421274048	-0.552076421274048	-0.552076421274048	-0.552076421274048	-0.552076421274048	-0.552076421274048	-0.552076421274048	1.63807274789183	-0.552076421274048	-0.552076421274048	2.51440572667402	-0.552076421274048	-0.552076421274048	-0.552076421274048	-0.552076421274048	2.30087049365436	2.69313129424872	-0.552076421274048	-0.552076421274048	2.14651112735275	-0.552076421274048	-0.552076421274048	1.8073044862981	-0.552076421274048	-0.552076421274048	-0.552076421274048	-0.552076421274048	-0.552076421274048	-0.552076421274048	-0.552076421274048	-0.552076421274048	1.57986281860234	-0.552076421274048	-0.552076421274048	-0.552076421274048	-0.552076421274048	2.20003162232358	2.28784631798795	-0.552076421274048	2.26223205216839	2.14433572756485	-0.552076421274048	-0.552076421274048	2.32418106241301	-0.552076421274048	-0.552076421274048	-0.552076421274048	1.66272903669013	-0.552076421274048	1.94745525134555	-0.552076421274048	0.790710569632311	-0.552076421274048	-0.552076421274048	-0.552076421274048	2.77620341049864	-0.552076421274048	-0.552076421274048	-0.552076421274048	2.40384088628892	-0.552076421274048	-0.552076421274048	-0.552076421274048	-0.552076421274048	2.29651274362521	1.86931761565485	2.27924461597859	1.47079897582074	-0.552076421274048	-0.552076421274048	-0.552076421274048	-0.552076421274048	-0.552076421274048	-0.552076421274048	-0.552076421274048	-0.552076421274048	-0.552076421274048	-0.552076421274048	-0.552076421274048	-0.552076421274048	-0.552076421274048	-0.552076421274048	-0.552076421274048	-0.552076421274048	-0.552076421274048	-0.552076421274048	-0.552076421274048	-0.552076421274048	-0.552076421274048	-0.552076421274048	1.35595481921595	1.75260628986895	1.40372134772413	-0.552076421274048	-0.552076421274048	-0.552076421274048	-0.552076421274048	-0.552076421274048	-0.552076421274048	-0.552076421274048	2.24814614582382	1.50515598795648	-0.552076421274048	1.70217695392009	-0.552076421274048	1.83295880533127	-0.552076421274048	1.89013226470165	1.92105051761242	-0.552076421274048	-0.552076421274048	-0.552076421274048	-0.552076421274048	-0.552076421274048	-0.552076421274048	-0.552076421274048	-0.552076421274048	-0.552076421274048	-0.552076421274048	-0.552076421274048	-0.552076421274048	1.73293334797123	-0.552076421274048	-0.552076421274048	2.35285088736034	-0.552076421274048	-0.552076421274048	-0.552076421274048	-0.552076421274048	1.64947806061739	-0.552076421274048	-0.552076421274048	2.81479591076677	-0.552076421274048	1.39267950321632	-0.552076421274048	-0.552076421274048	-0.552076421274048	-0.552076421274048	-0.552076421274048	-0.552076421274048	-0.552076421274048	-0.552076421274048	-0.552076421274048	-0.552076421274048	1.6314264823077	-0.552076421274048	-0.552076421274048	-0.552076421274048	-0.552076421274048	-0.552076421274048	-0.552076421274048	-0.552076421274048	-0.552076421274048	-0.552076421274048	-0.552076421274048	1.59058765498235	-0.552076421274048	1.34598414621545	-0.552076421274048	2.13110343602404	2.40588621473189	-0.552076421274048	1.53605382501565	-0.552076421274048	-0.552076421274048	-0.552076421274048	1.64007564121349	-0.552076421274048	-0.552076421274048	-0.552076421274048	1.95541592019924	-0.552076421274048	-0.552076421274048	1.7499855667816	-0.552076421274048	-0.552076421274048	-0.552076421274048	-0.552076421274048	-0.552076421274048	-0.552076421274048	-0.552076421274048	2.67043506666169	-0.552076421274048	-0.552076421274048	-0.552076421274048	-0.552076421274048	-0.552076421274048	1.36604228285917	-0.552076421274048	2.30524474566778	-0.552076421274048	-0.552076421274048	-0.552076421274048	-0.552076421274048	-0.552076421274048	-0.552076421274048	-0.552076421274048	-0.552076421274048	-0.552076421274048	-0.552076421274048	-0.552076421274048	-0.552076421274048	-0.552076421274048	-0.552076421274048	-0.552076421274048	-0.552076421274048	-0.552076421274048	1.57579423832423	-0.552076421274048	1.54779885398079	2.03109542322691	-0.552076421274048	1.54235957850492	-0.552076421274048	-0.552076421274048	-0.552076421274048	-0.552076421274048	1.4956564187377	-0.552076421274048	1.5256388657827	1.17416029897005	0.856453923234501	-0.552076421274048	1.27838916112889	1.7154472242953	1.70968673233182	-0.552076421274048	-0.552076421274048	-0.552076421274048	2.3213208201662	-0.552076421274048	2.43489817941172	-0.552076421274048	-0.552076421274048	-0.552076421274048	-0.552076421274048	1.52356991011771	1.49023154326528	1.08852141627741	0.911701415521748	-0.552076421274048	-0.552076421274048	-0.552076421274048	-0.552076421274048	-0.552076421274048	1.15419304524783	-0.552076421274048	-0.552076421274048	-0.552076421274048	-0.552076421274048	-0.552076421274048	-0.552076421274048	-0.552076421274048	-0.552076421274048	-0.552076421274048	-0.552076421274048	1.1568775148868	-0.552076421274048	1.51125298116487	1.08852141627741	1.77344046995845	0.790825276360857	1.23079526278654	-0.552076421274048	-0.552076421274048	-0.552076421274048	0.837442622867632	-0.552076421274048	-0.552076421274048	-0.552076421274048	1.17082975732937	-0.552076421274048	-0.552076421274048	3.09345166400028	2.25982216584815	-0.552076421274048	-0.552076421274048	-0.552076421274048	-0.552076421274048	2.83720128123406	-0.552076421274048	2.21381928513472	-0.552076421274048	2.15635330604826	-0.552076421274048	-0.552076421274048	-0.552076421274048	-0.552076421274048	-0.552076421274048	-0.552076421274048	-0.552076421274048	-0.552076421274048	-0.552076421274048	-0.552076421274048	-0.552076421274048	1.70789347495121	-0.552076421274048	-0.552076421274048	-0.552076421274048	-0.552076421274048	-0.552076421274048	-0.552076421274048	-0.552076421274048	2.19263300895308	-0.552076421274048	-0.552076421274048	-0.552076421274048	-0.552076421274048	2.46248706794784	-0.552076421274048	-0.552076421274048	-0.552076421274048	-0.552076421274048	-0.552076421274048	-0.552076421274048	-0.552076421274048	-0.552076421274048	-0.552076421274048	-0.552076421274048	1.8073044862981	2.0436645446457	-0.552076421274048	-0.552076421274048	-0.552076421274048	-0.552076421274048	-0.552076421274048	2.61321649832311	3.19956135686569	-0.552076421274048	-0.552076421274048	2.24368696492381	2.70398211955624	-0.552076421274048	-0.552076421274048	-0.552076421274048	-0.552076421274048	-0.552076421274048	-0.552076421274048	-0.552076421274048	3.06660429880744	-0.552076421274048	-0.552076421274048	-0.552076421274048	-0.552076421274048	2.72863486700775	-0.552076421274048	2.36629907817405	-0.552076421274048	-0.552076421274048	-0.552076421274048	-0.552076421274048	-0.552076421274048	-0.552076421274048	-0.552076421274048	-0.552076421274048	-0.552076421274048	-0.552076421274048	3.29817806344575	-0.552076421274048	-0.552076421274048	-0.552076421274048	-0.552076421274048	-0.552076421274048	-0.552076421274048	-0.552076421274048	-0.552076421274048	-0.552076421274048	2.87854684059411	-0.552076421274048	-0.552076421274048	-0.552076421274048	-0.552076421274048	-0.552076421274048	-0.552076421274048	-0.552076421274048	-0.552076421274048	-0.552076421274048	-0.552076421274048	-0.552076421274048	-0.552076421274048	-0.552076421274048	-0.552076421274048	-0.552076421274048	1.67720514723975	1.88456917440904	-0.552076421274048	-0.552076421274048	-0.552076421274048	-0.552076421274048	-0.552076421274048	-0.552076421274048	2.0347771069672	1.74662616526582	-0.552076421274048	-0.552076421274048	-0.552076421274048	-0.552076421274048	-0.552076421274048	-0.552076421274048	-0.552076421274048	-0.552076421274048	-0.552076421274048	-0.552076421274048	-0.552076421274048	-0.552076421274048	-0.552076421274048	-0.552076421274048	-0.552076421274048	-0.552076421274048	-0.552076421274048	-0.552076421274048	-0.552076421274048	-0.552076421274048	-0.552076421274048	-0.552076421274048	1.61078777318212	2.64108044100808	-0.552076421274048	-0.552076421274048	-0.552076421274048	-0.552076421274048	-0.552076421274048	-0.552076421274048	-0.552076421274048	-0.552076421274048	-0.552076421274048	2.00614808198485	-0.552076421274048	-0.552076421274048	-0.552076421274048	2.54850785777152	-0.552076421274048	2.64481587949125	1.82326256651297	-0.552076421274048	-0.552076421274048	-0.552076421274048	-0.552076421274048	-0.552076421274048	-0.552076421274048	-0.552076421274048	-0.552076421274048	-0.552076421274048	-0.552076421274048	-0.552076421274048	-0.552076421274048	-0.552076421274048	-0.552076421274048	-0.552076421274048	-0.552076421274048	-0.552076421274048	-0.552076421274048	-0.552076421274048	-0.552076421274048	-0.552076421274048	-0.552076421274048	-0.552076421274048	-0.552076421274048	-0.552076421274048	-0.552076421274048	-0.552076421274048	-0.552076421274048	-0.552076421274048	-0.552076421274048	-0.552076421274048	1.11263374562353	-0.552076421274048	-0.552076421274048	-0.552076421274048	1.70646122148068	1.57392236143526	-0.552076421274048	-0.552076421274048	1.96689304221269	-0.552076421274048	2.48342290995323	-0.552076421274048	-0.552076421274048	-0.552076421274048	-0.552076421274048	-0.552076421274048	-0.552076421274048	-0.552076421274048	-0.552076421274048	-0.552076421274048	-0.552076421274048	-0.552076421274048	-0.552076421274048	-0.552076421274048	-0.552076421274048	-0.552076421274048	-0.552076421274048	2.03625329395323	1.93484162670734	1.64141322803318	-0.552076421274048	-0.552076421274048	-0.552076421274048	-0.552076421274048	-0.552076421274048	-0.552076421274048	-0.552076421274048	-0.552076421274048	-0.552076421274048	-0.552076421274048	1.38227949350315	-0.552076421274048	-0.552076421274048	-0.552076421274048	-0.552076421274048	-0.552076421274048	-0.552076421274048	-0.552076421274048	-0.552076421274048	-0.552076421274048	-0.552076421274048	-0.552076421274048	3.5440778197398	-0.552076421274048	-0.552076421274048	-0.552076421274048	-0.552076421274048	-0.552076421274048	-0.552076421274048	-0.552076421274048	-0.552076421274048	-0.552076421274048	-0.552076421274048	-0.552076421274048	-0.552076421274048	-0.552076421274048	-0.552076421274048	-0.552076421274048	-0.552076421274048	-0.552076421274048	-0.552076421274048	-0.552076421274048	-0.552076421274048	-0.552076421274048	-0.552076421274048	-0.552076421274048	-0.552076421274048	-0.552076421274048	2.42792591107582	-0.552076421274048	-0.552076421274048	-0.552076421274048	-0.552076421274048	-0.552076421274048	-0.552076421274048	-0.552076421274048	2.57806968175158	-0.552076421274048	-0.552076421274048	1.68873239083537	-0.552076421274048	-0.552076421274048	1.63308373273405	-0.552076421274048	-0.552076421274048	2.36366287889947	2.70136931509557	-0.552076421274048	-0.552076421274048	-0.552076421274048	-0.552076421274048	-0.552076421274048	-0.552076421274048	1.68452487543835	-0.552076421274048	-0.552076421274048	-0.552076421274048	-0.552076421274048	-0.552076421274048	-0.552076421274048	-0.552076421274048	-0.552076421274048	-0.552076421274048	-0.552076421274048	-0.552076421274048	1.58017651717562	-0.552076421274048	-0.552076421274048	-0.552076421274048	-0.552076421274048	-0.552076421274048	-0.552076421274048	-0.552076421274048	1.64409400019479	1.06242876699489	0.905260385851401	1.17004813187526	1.87268749007806	-0.552076421274048	-0.552076421274048	-0.552076421274048	-0.552076421274048	-0.552076421274048	-0.552076421274048	-0.552076421274048	-0.552076421274048	-0.552076421274048	-0.552076421274048	-0.552076421274048	-0.552076421274048	-0.552076421274048	-0.552076421274048	-0.552076421274048	-0.552076421274048	-0.552076421274048	3.95942608049526	-0.552076421274048	3.61558640651713	-0.552076421274048	-0.552076421274048	-0.552076421274048	-0.552076421274048	-0.552076421274048	-0.552076421274048	-0.552076421274048	-0.552076421274048	-0.552076421274048	-0.552076421274048	-0.552076421274048	1.7043167500486	-0.552076421274048	3.08405164069123	2.36629907817405	-0.552076421274048	-0.552076421274048	-0.552076421274048	-0.552076421274048	-0.552076421274048	2.86066389783463	-0.552076421274048	-0.552076421274048	-0.552076421274048	-0.552076421274048	-0.552076421274048	-0.552076421274048	-0.552076421274048	-0.552076421274048	2.23776839204254	3.11604699170124	-0.552076421274048	3.02117422422435	-0.552076421274048	2.2872297742549	2.30399326915523	-0.552076421274048	-0.552076421274048	-0.552076421274048	-0.552076421274048	-0.552076421274048	-0.552076421274048	-0.552076421274048	-0.552076421274048	-0.552076421274048	-0.552076421274048	-0.552076421274048	-0.552076421274048	1.82688787067253	-0.552076421274048	-0.552076421274048	-0.552076421274048	-0.552076421274048	-0.552076421274048	-0.552076421274048	-0.552076421274048	-0.552076421274048	-0.552076421274048	-0.552076421274048	1.97872879108365	2.05212560294395	1.42968246500473	-0.552076421274048	-0.552076421274048	2.05162606593051	-0.552076421274048	-0.552076421274048	2.3936670675904	-0.552076421274048	-0.552076421274048	-0.552076421274048	-0.552076421274048	-0.552076421274048	-0.552076421274048	-0.552076421274048	-0.552076421274048	-0.552076421274048	-0.552076421274048	-0.552076421274048	-0.552076421274048	-0.552076421274048	-0.552076421274048	-0.552076421274048	-0.552076421274048	-0.552076421274048	-0.552076421274048	-0.552076421274048	-0.552076421274048	-0.552076421274048	-0.552076421274048	-0.552076421274048	-0.552076421274048	-0.552076421274048	-0.552076421274048	-0.552076421274048	-0.552076421274048	2.33826671635663	-0.552076421274048	-0.552076421274048	-0.552076421274048	-0.552076421274048	-0.552076421274048	-0.552076421274048	-0.552076421274048	2.16905695971507	1.58805315986795	-0.552076421274048	-0.552076421274048	-0.552076421274048	-0.552076421274048	-0.552076421274048	-0.552076421274048	-0.552076421274048	-0.552076421274048	-0.552076421274048	-0.552076421274048	-0.552076421274048	-0.552076421274048	-0.552076421274048	-0.552076421274048	1.45944702982668	-0.552076421274048	-0.552076421274048	-0.552076421274048	-0.552076421274048	-0.552076421274048	-0.552076421274048	1.75185680841691	-0.552076421274048	1.62219856496231	-0.552076421274048	-0.552076421274048	-0.552076421274048	1.91137205325229	-0.552076421274048	2.06671276757504	3.15313926374929	1.41307365187725	-0.552076421274048	2.03625329395323	-0.552076421274048	-0.552076421274048	-0.552076421274048	-0.552076421274048	-0.552076421274048	1.96159814546628	1.4318139724122	-0.552076421274048	-0.552076421274048	-0.552076421274048	-0.552076421274048	-0.552076421274048	-0.552076421274048	1.52830579478977	1.6137089414039	1.54901192042931	-0.552076421274048	-0.552076421274048	-0.552076421274048	-0.552076421274048	-0.552076421274048	-0.552076421274048	-0.552076421274048	-0.552076421274048	-0.552076421274048	1.55418517772907	1.73330095040831	2.0323212597862	-0.552076421274048	-0.552076421274048	2.06671276757504	-0.552076421274048	-0.552076421274048	-0.552076421274048	-0.552076421274048	-0.552076421274048	-0.552076421274048	-0.552076421274048	-0.552076421274048	-0.552076421274048	2.70616363464281	-0.552076421274048	2.30869330570411	-0.552076421274048	-0.552076421274048	-0.552076421274048	1.63507622471427	-0.552076421274048	-0.552076421274048	-0.552076421274048	-0.552076421274048	-0.552076421274048	-0.552076421274048	-0.552076421274048	-0.552076421274048	-0.552076421274048	-0.552076421274048	-0.552076421274048	1.58049032044666	-0.552076421274048	-0.552076421274048	-0.552076421274048	-0.552076421274048	-0.552076421274048	-0.552076421274048	-0.552076421274048	-0.552076421274048	1.93037308905916	-0.552076421274048	-0.552076421274048	-0.552076421274048	2.18500091858934	1.42968246500473	-0.552076421274048	-0.552076421274048	-0.552076421274048	1.53426004304434	1.19464337862755	-0.552076421274048	-0.552076421274048	1.5912223439479	2.28415199807516	1.38076789357388	-0.552076421274048	-0.552076421274048	-0.552076421274048	-0.552076421274048	-0.552076421274048	-0.552076421274048	-0.552076421274048	1.51592569012586	-0.552076421274048	-0.552076421274048	2.32418106241301	-0.552076421274048	-0.552076421274048	-0.552076421274048	-0.552076421274048	-0.552076421274048	-0.552076421274048	-0.552076421274048	-0.552076421274048	-0.552076421274048	-0.552076421274048	-0.552076421274048	2.29962374309032	-0.552076421274048	-0.552076421274048	-0.552076421274048	-0.552076421274048	-0.552076421274048	-0.552076421274048	-0.552076421274048	-0.552076421274048	-0.552076421274048	-0.552076421274048	-0.552076421274048	-0.552076421274048	-0.552076421274048	1.85263132223678	-0.552076421274048	-0.552076421274048	-0.552076421274048	2.16185891204622	-0.552076421274048	-0.552076421274048	-0.552076421274048	-0.552076421274048	-0.552076421274048	-0.552076421274048	-0.552076421274048	-0.552076421274048	2.37823587483379	-0.552076421274048	-0.552076421274048	-0.552076421274048	-0.552076421274048	2.41410310211136	-0.552076421274048	-0.552076421274048	-0.552076421274048	-0.552076421274048	1.91049661227492	1.59887205683552	-0.552076421274048	-0.552076421274048	1.82366474221838	-0.552076421274048	-0.552076421274048	-0.552076421274048	1.55754796030067	1.56616285935638	-0.552076421274048	-0.552076421274048	2.15910271843493	0.772285241590992	1.53635312717536	-0.552076421274048	1.55357506461818	-0.552076421274048	1.26554375587482	-0.552076421274048	-0.552076421274048	2.61078789528864	-0.552076421274048	-0.552076421274048	-0.552076421274048	1.22272501254117	-0.552076421274048	-0.552076421274048	-0.552076421274048	1.47582826277609	-0.552076421274048	0.89135348153107	-0.552076421274048	1.54901192042931	-0.552076421274048	-0.552076421274048	-0.552076421274048	-0.552076421274048	1.22523183101049	0.931535166977391	-0.552076421274048	-0.552076421274048	1.27905901041635	-0.552076421274048	-0.552076421274048	-0.552076421274048	-0.552076421274048	-0.552076421274048	-0.552076421274048	-0.552076421274048	-0.552076421274048	-0.552076421274048	-0.552076421274048	1.30101209426022	1.21856411826041	-0.552076421274048	1.25138108827491	0.621287509308569	-0.552076421274048	-0.552076421274048	-0.552076421274048	-0.552076421274048	-0.552076421274048	1.16362903901436	-0.552076421274048	-0.552076421274048	1.00226838783377	-0.552076421274048	-0.552076421274048	-0.552076421274048	-0.552076421274048	2.09856765361209	1.03295805877721	-0.552076421274048	-0.552076421274048	0.681119312350779	-0.552076421274048	-0.552076421274048	1.0571822351234	0.865910377191569	1.26995078129731	0.754600735804509	1.14534213732666	1.49293993926547	-0.552076421274048	0.721396327609126	1.71568797780376	1.29963735751268	-0.552076421274048	-0.552076421274048	-0.552076421274048	-0.552076421274048	2.52039855763758	-0.552076421274048	-0.552076421274048	-0.552076421274048	-0.552076421274048	-0.552076421274048	-0.552076421274048	-0.552076421274048	-0.552076421274048	-0.552076421274048	-0.552076421274048	-0.552076421274048	1.73883140616352	-0.552076421274048	-0.552076421274048	-0.552076421274048	-0.552076421274048	3.3385872284568	2.21093295903209	-0.552076421274048	-0.552076421274048	-0.552076421274048	-0.552076421274048	-0.552076421274048	1.93349907279577	-0.552076421274048	-0.552076421274048	-0.552076421274048	-0.552076421274048	-0.552076421274048	-0.552076421274048	-0.552076421274048	-0.552076421274048	1.82809917380806	-0.552076421274048	-0.552076421274048	-0.552076421274048	1.09310642584134	-0.552076421274048	1.57766985526158	2.12334572683933	-0.552076421274048	-0.552076421274048	-0.552076421274048	-0.552076421274048	-0.552076421274048	-0.552076421274048	-0.552076421274048	-0.552076421274048	-0.552076421274048	-0.552076421274048	-0.552076421274048	2.5987163368509	-0.552076421274048	-0.552076421274048	-0.552076421274048	-0.552076421274048	-0.552076421274048	-0.552076421274048	-0.552076421274048	-0.552076421274048	-0.552076421274048	-0.552076421274048	-0.552076421274048	2.17854011246802	-0.552076421274048	-0.552076421274048	1.89099077359169	-0.552076421274048	-0.552076421274048	-0.552076421274048	-0.552076421274048	-0.552076421274048	2.25142732065917	-0.552076421274048	-0.552076421274048	-0.552076421274048	-0.552076421274048	-0.552076421274048	-0.552076421274048	-0.552076421274048	-0.552076421274048	-0.552076421274048	-0.552076421274048	-0.552076421274048	-0.552076421274048	-0.552076421274048	-0.552076421274048	-0.552076421274048	-0.552076421274048	1.86595869286321	-0.552076421274048	-0.552076421274048	-0.552076421274048	-0.552076421274048	-0.552076421274048	1.59567715027735	2.32672942865553	-0.552076421274048	-0.552076421274048	-0.552076421274048	2.60554231831958	1.79745661266069	2.02791473617184	1.64174791593255	-0.552076421274048	-0.552076421274048	-0.552076421274048	1.55144281193676	1.59695381835272	1.04414224066778	-0.552076421274048	-0.552076421274048	-0.552076421274048	-0.552076421274048	-0.552076421274048	-0.552076421274048	-0.552076421274048	1.89529397539536	-0.552076421274048	1.67859514489257	-0.552076421274048	-0.552076421274048	-0.552076421274048	-0.552076421274048	1.51915203020313	-0.552076421274048	-0.552076421274048	-0.552076421274048	-0.552076421274048	-0.552076421274048	-0.552076421274048	-0.552076421274048	-0.552076421274048	1.96897216201497	2.8656064641849	2.28599767620614	-0.552076421274048	-0.552076421274048	-0.552076421274048	-0.552076421274048	-0.552076421274048	-0.552076421274048	-0.552076421274048	-0.552076421274048	-0.552076421274048	-0.552076421274048	-0.552076421274048	-0.552076421274048	-0.552076421274048	-0.552076421274048	-0.552076421274048	-0.552076421274048	-0.552076421274048	-0.552076421274048	-0.552076421274048	1.79198338786525	-0.552076421274048	1.61305901715383	2.15415863929178	-0.552076421274048	1.42147091240446	2.00089365335128	-0.552076421274048	2.01046635823467	-0.552076421274048	-0.552076421274048	-0.552076421274048	-0.552076421274048	2.00950524125169	-0.552076421274048	1.89314015057803	-0.552076421274048	1.98857551239733	1.78809202643838	1.21236259754511	1.71364344636239	1.04364524136596	1.43904576795179	-0.552076421274048	-0.552076421274048	-0.552076421274048	-0.552076421274048	-0.552076421274048	-0.552076421274048	-0.552076421274048	1.34405207836841	1.68103242819017	-0.552076421274048	-0.552076421274048	-0.552076421274048	-0.552076421274048	-0.552076421274048	1.76051002193441	1.36406472071685	-0.552076421274048	-0.552076421274048	-0.552076421274048	-0.552076421274048	-0.552076421274048	-0.552076421274048	-0.552076421274048	-0.552076421274048	-0.552076421274048	-0.552076421274048	-0.552076421274048	-0.552076421274048	-0.552076421274048	-0.552076421274048	-0.552076421274048	1.62977209538367	-0.552076421274048	-0.552076421274048	-0.552076421274048	1.87564516160911	-0.552076421274048	-0.552076421274048	2.50769914776902	1.9838752717094	1.63640685720514	3.09227301290721	-0.552076421274048	1.48342502030315	-0.552076421274048	-0.552076421274048	-0.552076421274048	-0.552076421274048	1.67201028427347	1.73698449241536	1.68312639420486	-0.552076421274048	-0.552076421274048	-0.552076421274048	-0.552076421274048	-0.552076421274048	1.60658409577412	-0.552076421274048	1.21773449708561	3.1463739085303	1.98340638304768	1.72342329449208	-0.552076421274048	-0.552076421274048	1.26072297884294	-0.552076421274048	-0.552076421274048	1.82769524634939	-0.552076421274048	-0.552076421274048	-0.552076421274048	-0.552076421274048	-0.552076421274048	-0.552076421274048	-0.552076421274048	-0.552076421274048	-0.552076421274048	-0.552076421274048	-0.552076421274048	-0.552076421274048	-0.552076421274048	-0.552076421274048	-0.552076421274048	1.5689488805815	2.18641036905822	-0.552076421274048	-0.552076421274048	-0.552076421274048	-0.552076421274048	-0.552076421274048	-0.552076421274048	-0.552076421274048	-0.552076421274048	-0.552076421274048	-0.552076421274048	-0.552076421274048	-0.552076421274048	1.54719291408308	-0.552076421274048	-0.552076421274048	-0.552076421274048	3.00178135641511	1.74513672971573	-0.552076421274048	1.75335633512965	-0.552076421274048	-0.552076421274048	-0.552076421274048	-0.552076421274048	-0.552076421274048	-0.552076421274048	-0.552076421274048	1.84479910361344	-0.552076421274048	-0.552076421274048	-0.552076421274048	-0.552076421274048	-0.552076421274048	-0.552076421274048	1.42782158452385	-0.552076421274048	-0.552076421274048	-0.552076421274048	2.50250857657241	-0.552076421274048	-0.552076421274048	-0.552076421274048	-0.552076421274048	-0.552076421274048	-0.552076421274048	1.56678125881184	2.11643643026709	-0.552076421274048	-0.552076421274048	1.4241114957343	-0.552076421274048	-0.552076421274048	-0.552076421274048	-0.552076421274048	2.12708405125629	-0.552076421274048	-0.552076421274048	-0.552076421274048	-0.552076421274048	1.94293306049728	-0.552076421274048	-0.552076421274048	-0.552076421274048	-0.552076421274048	-0.552076421274048	1.51534029851221	-0.552076421274048	-0.552076421274048	-0.552076421274048	-0.552076421274048	-0.552076421274048	-0.552076421274048	-0.552076421274048	-0.552076421274048	-0.552076421274048	-0.552076421274048	-0.552076421274048	-0.552076421274048	2.68494728870779	2.34246122166416	-0.552076421274048	-0.552076421274048	-0.552076421274048	-0.552076421274048	-0.552076421274048	-0.552076421274048	-0.552076421274048	1.36184535955499	-0.552076421274048	-0.552076421274048	1.35522132454777	2.25771766989128	-0.552076421274048	-0.552076421274048	-0.552076421274048	1.3090764499742	-0.552076421274048	-0.552076421274048	-0.552076421274048	-0.552076421274048	-0.552076421274048	2.73353482681877	-0.552076421274048	1.60981604147271	-0.552076421274048	1.33278844400284	1.21918689231835	-0.552076421274048	-0.552076421274048	-0.552076421274048	1.33183666170126	-0.552076421274048	-0.552076421274048	1.39472329061784	1.20457510938613	1.93798092182414	1.37225145339186	-0.552076421274048	-0.552076421274048	-0.552076421274048	-0.552076421274048	-0.552076421274048	1.63907367222409	1.06090178657548	-0.552076421274048	-0.552076421274048	-0.552076421274048	-0.552076421274048	1.6744310981185	-0.552076421274048	-0.552076421274048	1.18802337340115	-0.552076421274048	1.35644416297719	1.02840160965219	-0.552076421274048	-0.552076421274048	1.06959608162243	-0.552076421274048	-0.552076421274048	1.44579461244531	1.90134848077747	-0.552076421274048	-0.552076421274048	-0.552076421274048	-0.552076421274048	-0.552076421274048	-0.552076421274048	-0.552076421274048	1.36233805830235	-0.552076421274048	-0.552076421274048	2.79433794268193	1.43689688109215	-0.552076421274048	-0.552076421274048	-0.552076421274048	-0.552076421274048	-0.552076421274048	-0.552076421274048	-0.552076421274048	-0.552076421274048	-0.552076421274048	-0.552076421274048	-0.552076421274048	-0.552076421274048	-0.552076421274048	-0.552076421274048	-0.552076421274048	-0.552076421274048	2.51814776206149	1.55205152869814	2.05112675827872	-0.552076421274048	-0.552076421274048	-0.552076421274048	1.38278394391037	1.51271064730168	1.65625071697244	-0.552076421274048	-0.552076421274048	-0.552076421274048	-0.552076421274048	-0.552076421274048	-0.552076421274048	0.98250610587166	-0.552076421274048	-0.552076421274048	-0.552076421274048	-0.552076421274048	-0.552076421274048	1.05213979067153	-0.552076421274048	-0.552076421274048	-0.552076421274048	-0.552076421274048	-0.552076421274048	-0.552076421274048	-0.552076421274048	-0.552076421274048	3.72873064546608	-0.552076421274048	-0.552076421274048	-0.552076421274048	1.32733016079749	-0.552076421274048	-0.552076421274048	-0.552076421274048	2.15498113382148	2.06645960424429	-0.552076421274048	1.16615154959929	-0.552076421274048	-0.552076421274048	1.75223147871136	-0.552076421274048	-0.552076421274048	1.47582826277609	-0.552076421274048	-0.552076421274048	-0.552076421274048	-0.552076421274048	-0.552076421274048	-0.552076421274048	-0.552076421274048	-0.552076421274048	-0.552076421274048	-0.552076421274048	-0.552076421274048	-0.552076421274048	-0.552076421274048	-0.552076421274048	-0.552076421274048	-0.552076421274048	-0.552076421274048	-0.552076421274048	-0.552076421274048	-0.552076421274048	-0.552076421274048	-0.552076421274048	-0.552076421274048	2.45144569227156	-0.552076421274048	-0.552076421274048	-0.552076421274048	-0.552076421274048	-0.552076421274048	-0.552076421274048	-0.552076421274048	1.73422055356318	-0.552076421274048	-0.552076421274048	-0.552076421274048	0.953995977776676	1.33565018009371	1.02161945165589	0.577567614431651	-0.552076421274048	-0.552076421274048	-0.552076421274048	2.47616225665293	1.81804867788147	-0.552076421274048	2.07331569306717	-0.552076421274048	-0.552076421274048	-0.552076421274048	-0.552076421274048	-0.552076421274048	3.12870043342334	-0.552076421274048	-0.552076421274048	-0.552076421274048	-0.552076421274048	1.53187373525418	2.55544480361141	1.82729147867312	-0.552076421274048	-0.552076421274048	-0.552076421274048	-0.552076421274048	-0.552076421274048	-0.552076421274048	-0.552076421274048	-0.552076421274048	-0.552076421274048	-0.552076421274048	-0.552076421274048	-0.552076421274048	-0.552076421274048	-0.552076421274048	-0.552076421274048	1.98293770020477	1.80493225145866	-0.552076421274048	1.53755130485137	-0.552076421274048	-0.552076421274048	-0.552076421274048	1.08047671419737	1.21732000505983	-0.552076421274048	-0.552076421274048	-0.552076421274048	-0.552076421274048	-0.552076421274048	1.36901712914214	-0.552076421274048	1.24900823357238	-0.552076421274048	-0.552076421274048	-0.552076421274048	-0.552076421274048	-0.552076421274048	-0.552076421274048	1.55846719200145	1.94203094127273	-0.552076421274048	-0.552076421274048	-0.552076421274048	-0.552076421274048	1.2472868155679	-0.552076421274048	-0.552076421274048	-0.552076421274048	-0.552076421274048	1.25788750478663	-0.552076421274048	1.61794429937326	1.7849897132027	1.29461581847136	1.25506174489962	1.23068993958748	1.05465675244659	-0.552076421274048	2.35122139431155	1.75335633512965	-0.552076421274048	-0.552076421274048	-0.552076421274048	-0.552076421274048	-0.552076421274048	-0.552076421274048	-0.552076421274048	-0.552076421274048	-0.552076421274048	-0.552076421274048	-0.552076421274048	-0.552076421274048	-0.552076421274048	-0.552076421274048	-0.552076421274048	-0.552076421274048	1.64208272044503	-0.552076421274048	-0.552076421274048	-0.552076421274048	-0.552076421274048	-0.552076421274048	1.10218104815024	1.33541133520349	-0.552076421274048	-0.552076421274048	-0.552076421274048	-0.552076421274048	-0.552076421274048	-0.552076421274048	0.720473609594587	-0.552076421274048	1.51739080391595	-0.552076421274048	-0.552076421274048	-0.552076421274048	-0.552076421274048	-0.552076421274048	-0.552076421274048	-0.552076421274048	1.15285424364395	-0.552076421274048	-0.552076421274048	-0.552076421274048	-0.552076421274048	-0.552076421274048	1.35278084696687	2.34213803087085	-0.552076421274048	-0.552076421274048	1.4610993722438	-0.552076421274048	-0.552076421274048	-0.552076421274048	-0.552076421274048	1.83661875030049	-0.552076421274048	-0.552076421274048	-0.552076421274048	-0.552076421274048	-0.552076421274048	1.30561084135548	1.43877687345703	-0.552076421274048	-0.552076421274048	2.54428801374555	-0.552076421274048	-0.552076421274048	-0.552076421274048	-0.552076421274048	-0.552076421274048	-0.552076421274048	-0.552076421274048	-0.552076421274048	2.90993968231228	-0.552076421274048	1.55571221116128	-0.552076421274048	-0.552076421274048	-0.552076421274048	-0.552076421274048	1.82971648360503	2.0954441955849	-0.552076421274048	-0.552076421274048	-0.552076421274048	-0.552076421274048	-0.552076421274048	-0.552076421274048	-0.552076421274048	-0.552076421274048	-0.552076421274048	-0.552076421274048	-0.552076421274048	1.32167165663385	-0.552076421274048	-0.552076421274048	-0.552076421274048	-0.552076421274048	-0.552076421274048	1.89486285385585	2.29527068800541	-0.552076421274048	-0.552076421274048	-0.552076421274048	-0.552076421274048	-0.552076421274048	-0.552076421274048	-0.552076421274048	-0.552076421274048	-0.552076421274048	-0.552076421274048	1.52475160144592	-0.552076421274048	-0.552076421274048	-0.552076421274048	-0.552076421274048	2.97942308268192	-0.552076421274048	-0.552076421274048	1.41910110566031	-0.552076421274048	2.74564358436531	1.54719291408308	-0.552076421274048	1.54115516895812	-0.552076421274048	1.69013893602483	-0.552076421274048	-0.552076421274048	1.41804989354938	-0.552076421274048	-0.552076421274048	-0.552076421274048	-0.552076421274048	-0.552076421274048	-0.552076421274048	-0.552076421274048	-0.552076421274048	-0.552076421274048	-0.552076421274048	-0.552076421274048	-0.552076421274048	-0.552076421274048	-0.552076421274048	-0.552076421274048	-0.552076421274048	1.43502084982535	2.14433572756485	1.22001800309789	-0.552076421274048	-0.552076421274048	1.77152843780653	-0.552076421274048	-0.552076421274048	1.50371029159113	-0.552076421274048	-0.552076421274048	1.80572237988591	-0.552076421274048	-0.552076421274048	2.06671276757504	-0.552076421274048	-0.552076421274048	-0.552076421274048	-0.552076421274048	-0.552076421274048	1.82931191594736	1.44308894716851	-0.552076421274048	1.31232390895472	1.33517255712072	-0.552076421274048	-0.552076421274048	1.34913306872962	1.44878033714141	-0.552076421274048	-0.552076421274048	-0.552076421274048	-0.552076421274048	-0.552076421274048	-0.552076421274048	-0.552076421274048	-0.552076421274048	1.40708711503221	-0.552076421274048	-0.552076421274048	-0.552076421274048	-0.552076421274048	-0.552076421274048	1.22001800309789	1.35351226369159	1.40165649629415	1.03836455517296	-0.552076421274048	-0.552076421274048	-0.552076421274048	-0.552076421274048	-0.552076421274048	-0.552076421274048	-0.552076421274048	1.63540870976605	-0.552076421274048	-0.552076421274048	-0.552076421274048	-0.552076421274048	1.65523178291837	-0.552076421274048	-0.552076421274048	-0.552076421274048	-0.552076421274048	2.88155166240872	-0.552076421274048	2.57767602386901	0.94874851575528	0.895912827267345	-0.552076421274048	0.918064348860897	0.706198488538686	-0.552076421274048	-0.552076421274048	1.28062409036368	-0.552076421274048	-0.552076421274048	1.03836455517296	1.44200897282208	-0.552076421274048	1.11809663544673	-0.552076421274048	1.52593481051424	-0.552076421274048	-0.552076421274048	-0.552076421274048	-0.552076421274048	-0.552076421274048	0.655684014567141	-0.552076421274048	-0.552076421274048	-0.552076421274048	-0.552076421274048	2.28784631798795	1.10146540230963	2.00710620079733	-0.552076421274048	1.0010172727947	1.12951063383408	1.18383903866403	2.00854498252403	2.10641528081405	-0.552076421274048	-0.552076421274048	1.04846356417582	1.11773123504301	-0.552076421274048	1.06378870104149	-0.552076421274048	-0.552076421274048	-0.552076421274048	-0.552076421274048	-0.552076421274048	-0.552076421274048	-0.552076421274048	-0.552076421274048	-0.552076421274048	-0.552076421274048	-0.552076421274048	2.17462556933103	-0.552076421274048	-0.552076421274048	-0.552076421274048	-0.552076421274048	-0.552076421274048	-0.552076421274048	2.06823298147124	1.91884300515866	-0.552076421274048	-0.552076421274048	3.08522300716425	-0.552076421274048	-0.552076421274048	-0.552076421274048	-0.552076421274048	-0.552076421274048	-0.552076421274048	-0.552076421274048	1.74588116876637	-0.552076421274048	2.26404280122285	-0.552076421274048	-0.552076421274048	-0.552076421274048	-0.552076421274048	-0.552076421274048	-0.552076421274048	2.35448265616618	-0.552076421274048	-0.552076421274048	1.67685795795482	-0.552076421274048	-0.552076421274048	-0.552076421274048	2.91610486786283	2.40793508971371	-0.552076421274048	-0.552076421274048	-0.552076421274048	-0.552076421274048	2.51515320706337	2.32100345015679	2.15525543338953	-0.552076421274048	-0.552076421274048	-0.552076421274048	2.59791576969757	-0.552076421274048	2.43001329749337	-0.552076421274048	-0.552076421274048	-0.552076421274048	-0.552076421274048	-0.552076421274048	-0.552076421274048	-0.552076421274048	-0.552076421274048	-0.552076421274048	-0.552076421274048	-0.552076421274048	-0.552076421274048	-0.552076421274048	-0.552076421274048	-0.552076421274048	-0.552076421274048	-0.552076421274048	-0.552076421274048	-0.552076421274048	-0.552076421274048	-0.552076421274048	-0.552076421274048	-0.552076421274048	-0.552076421274048	-0.552076421274048	-0.552076421274048	-0.552076421274048	2.60272702352518	-0.552076421274048	-0.552076421274048	-0.552076421274048	-0.552076421274048	-0.552076421274048	-0.552076421274048	-0.552076421274048	-0.552076421274048	-0.552076421274048	-0.552076421274048	-0.552076421274048	-0.552076421274048	-0.552076421274048	-0.552076421274048	-0.552076421274048	-0.552076421274048	-0.552076421274048	-0.552076421274048	-0.552076421274048	-0.552076421274048	3.40078708671729	3.54900773781277	-0.552076421274048	-0.552076421274048	-0.552076421274048	-0.552076421274048	-0.552076421274048	3.00453427843029	3.1463739085303	-0.552076421274048	2.19889021018192	-0.552076421274048	-0.552076421274048	-0.552076421274048	-0.552076421274048	3.14944482850204	2.22953374529092	-0.552076421274048	-0.552076421274048	-0.552076421274048	-0.552076421274048	-0.552076421274048	-0.552076421274048	-0.552076421274048	-0.552076421274048	-0.552076421274048	1.92105051761242	-0.552076421274048	-0.552076421274048	-0.552076421274048	-0.552076421274048	-0.552076421274048	-0.552076421274048	-0.552076421274048	1.36307763390401	-0.552076421274048	-0.552076421274048	-0.552076421274048	-0.552076421274048	-0.552076421274048	-0.552076421274048	-0.552076421274048	-0.552076421274048	-0.552076421274048	-0.552076421274048	-0.552076421274048	-0.552076421274048	1.90330206038133	-0.552076421274048	-0.552076421274048	-0.552076421274048	-0.552076421274048	2.40793508971371	-0.552076421274048	-0.552076421274048	-0.552076421274048	-0.552076421274048	-0.552076421274048	-0.552076421274048	3.67402532868125	-0.552076421274048	-0.552076421274048	-0.552076421274048	-0.552076421274048	-0.552076421274048	-0.552076421274048	-0.552076421274048	-0.552076421274048	-0.552076421274048	-0.552076421274048	-0.552076421274048	-0.552076421274048	-0.552076421274048	-0.552076421274048	-0.552076421274048	-0.552076421274048	-0.552076421274048	2.09284807239479	-0.552076421274048	-0.552076421274048	-0.552076421274048	-0.552076421274048	-0.552076421274048	-0.552076421274048	-0.552076421274048	-0.552076421274048	-0.552076421274048	-0.552076421274048	-0.552076421274048	-0.552076421274048	-0.552076421274048	-0.552076421274048	-0.552076421274048	-0.552076421274048	-0.552076421274048	-0.552076421274048	1.47638880419471	-0.552076421274048	-0.552076421274048	1.20579971987828	2.0743350772193	-0.552076421274048	2.02158131765626	1.84973881631911	1.94972362347592	-0.552076421274048	-0.552076421274048	-0.552076421274048	-0.552076421274048	2.16794655075472	1.62548403157545	-0.552076421274048	-0.552076421274048	-0.552076421274048	-0.552076421274048	-0.552076421274048	-0.552076421274048	1.89658841174747	2.32992276712666	1.99898931261166	-0.552076421274048	1.87015905518517	2.25621682531822	-0.552076421274048	-0.552076421274048	-0.552076421274048	-0.552076421274048	-0.552076421274048	-0.552076421274048	-0.552076421274048	2.12708405125629	-0.552076421274048	-0.552076421274048	-0.552076421274048	1.21690572517382	-0.552076421274048	-0.552076421274048	-0.552076421274048	-0.552076421274048	2.17295208013487	1.72305934378275	-0.552076421274048	1.78305560743024	1.52979076094938	-0.552076421274048	-0.552076421274048	-0.552076421274048	-0.552076421274048	-0.552076421274048	-0.552076421274048	-0.552076421274048	-0.552076421274048	-0.552076421274048	-0.552076421274048	1.65999603057529	-0.552076421274048	-0.552076421274048	-0.552076421274048	-0.552076421274048	-0.552076421274048	2.056631787227	-0.552076421274048	2.30524474566778	1.93215822848582	-0.552076421274048	1.56616285935638	-0.552076421274048	-0.552076421274048	-0.552076421274048	-0.552076421274048	-0.552076421274048	-0.552076421274048	-0.552076421274048	-0.552076421274048	-0.552076421274048	-0.552076421274048	2.965975356199	-0.552076421274048	-0.552076421274048	-0.552076421274048	1.98904667528894	1.79745661266069	-0.552076421274048	1.64476536276202	-0.552076421274048	1.88328960477164	-0.552076421274048	-0.552076421274048	-0.552076421274048	-0.552076421274048	-0.552076421274048	-0.552076421274048	-0.552076421274048	-0.552076421274048	-0.552076421274048	-0.552076421274048	-0.552076421274048	-0.552076421274048	-0.552076421274048	-0.552076421274048	-0.552076421274048	-0.552076421274048	-0.552076421274048	1.37399802340992	-0.552076421274048	-0.552076421274048	-0.552076421274048	-0.552076421274048	-0.552076421274048	-0.552076421274048	-0.552076421274048	-0.552076421274048	-0.552076421274048	-0.552076421274048	-0.552076421274048	-0.552076421274048	-0.552076421274048	-0.552076421274048	-0.552076421274048	-0.552076421274048	-0.552076421274048	-0.552076421274048	-0.552076421274048	1.44444075516856	-0.552076421274048	-0.552076421274048	1.36406472071685	1.48738928939677	2.71977454851217	1.46027282128035	-0.552076421274048	-0.552076421274048	-0.552076421274048	-0.552076421274048	-0.552076421274048	-0.552076421274048	-0.552076421274048	-0.552076421274048	-0.552076421274048	-0.552076421274048	-0.552076421274048	-0.552076421274048	-0.552076421274048	-0.552076421274048	3.10054562526562	-0.552076421274048	-0.552076421274048	1.56215320092815	1.41255146573072	-0.552076421274048	2.09336680683567	-0.552076421274048	-0.552076421274048	2.56514549275055	-0.552076421274048	2.7171286113756	-0.552076421274048	-0.552076421274048	-0.552076421274048	-0.552076421274048	-0.552076421274048	-0.552076421274048	-0.552076421274048	-0.552076421274048	-0.552076421274048	-0.552076421274048	-0.552076421274048	-0.552076421274048	-0.552076421274048	-0.552076421274048	-0.552076421274048	-0.552076421274048	2.24844404508532	-0.552076421274048	1.35497696512244	-0.552076421274048	-0.552076421274048	-0.552076421274048	-0.552076421274048	-0.552076421274048	-0.552076421274048	-0.552076421274048	-0.552076421274048	-0.552076421274048	-0.552076421274048	-0.552076421274048	-0.552076421274048	1.86595869286321	-0.552076421274048	-0.552076421274048	-0.552076421274048	-0.552076421274048	-0.552076421274048	-0.552076421274048	-0.552076421274048	-0.552076421274048	-0.552076421274048	-0.552076421274048	-0.552076421274048	-0.552076421274048	-0.552076421274048	-0.552076421274048	-0.552076421274048	-0.552076421274048	-0.552076421274048	-0.552076421274048	-0.552076421274048	-0.552076421274048	-0.552076421274048	2.06115669706026	2.01915525010616	2.1037931904718	-0.552076421274048	-0.552076421274048	-0.552076421274048	-0.552076421274048	-0.552076421274048	-0.552076421274048	-0.552076421274048	-0.552076421274048	-0.552076421274048	-0.552076421274048	-0.552076421274048	-0.552076421274048	-0.552076421274048	-0.552076421274048	-0.552076421274048	-0.552076421274048	-0.552076421274048	-0.552076421274048	1.81844879981247	-0.552076421274048	-0.552076421274048	-0.552076421274048	-0.552076421274048	-0.552076421274048	1.98716326825307	-0.552076421274048	1.52209492537898	1.97082368707371	-0.552076421274048	-0.552076421274048	-0.552076421274048	-0.552076421274048	-0.552076421274048	-0.552076421274048	-0.552076421274048	1.53905121117942	-0.552076421274048	1.71797807463807	1.36209167378517	1.48540499026071	2.13459871752962	1.74550887960375	-0.552076421274048	-0.552076421274048	-0.552076421274048	-0.552076421274048	-0.552076421274048	-0.552076421274048	-0.552076421274048	-0.552076421274048	-0.552076421274048	-0.552076421274048	-0.552076421274048	1.66890665280891	-0.552076421274048	-0.552076421274048	-0.552076421274048	-0.552076421274048	-0.552076421274048	-0.552076421274048	-0.552076421274048	2.001370267243	-0.552076421274048	-0.552076421274048	-0.552076421274048	-0.552076421274048	-0.552076421274048	-0.552076421274048	-0.552076421274048	-0.552076421274048	-0.552076421274048	-0.552076421274048	-0.552076421274048	2.49072774642959	2.01431943501414	2.25322103348583	1.38253168218112	2.01746024501098	-0.552076421274048	1.86491126590994	-0.552076421274048	-0.552076421274048	-0.552076421274048	-0.552076421274048	-0.552076421274048	-0.552076421274048	-0.552076421274048	-0.552076421274048	-0.552076421274048	-0.552076421274048	-0.552076421274048	-0.552076421274048	1.64914067336866	-0.552076421274048	1.44525282329446	-0.552076421274048	-0.552076421274048	1.78228300421387	1.39165939760624	-0.552076421274048	-0.552076421274048	-0.552076421274048	-0.552076421274048	-0.552076421274048	-0.552076421274048	1.15323652541674	-0.552076421274048	-0.552076421274048	-0.552076421274048	-0.552076421274048	-0.552076421274048	1.30514983477044	1.25527876739252	-0.552076421274048	-0.552076421274048	1.79003583106822	-0.552076421274048	-0.552076421274048	-0.552076421274048	-0.552076421274048	-0.552076421274048	-0.552076421274048	-0.552076421274048	-0.552076421274048	-0.552076421274048	-0.552076421274048	-0.552076421274048	-0.552076421274048	-0.552076421274048	-0.552076421274048	-0.552076421274048	-0.552076421274048	-0.552076421274048	-0.552076421274048	1.94473961451281	2.92281712765627	1.40036842615382	-0.552076421274048	1.20804968799527	1.84603180539563	-0.552076421274048	-0.552076421274048	-0.552076421274048	-0.552076421274048	-0.552076421274048	-0.552076421274048	-0.552076421274048	-0.552076421274048	-0.552076421274048	-0.552076421274048	-0.552076421274048	-0.552076421274048	-0.552076421274048	1.84438853188811	-0.552076421274048	-0.552076421274048	-0.552076421274048	-0.552076421274048	-0.552076421274048	-0.552076421274048	-0.552076421274048	-0.552076421274048	-0.552076421274048	-0.552076421274048	-0.552076421274048	2.02449981829731	-0.552076421274048	-0.552076421274048	-0.552076421274048	-0.552076421274048	-0.552076421274048	-0.552076421274048	-0.552076421274048	-0.552076421274048	-0.552076421274048	2.15087471010956	-0.552076421274048	-0.552076421274048	-0.552076421274048	-0.552076421274048	-0.552076421274048	-0.552076421274048	-0.552076421274048	-0.552076421274048	-0.552076421274048	1.56585381285656	-0.552076421274048	-0.552076421274048	1.45368765976701	-0.552076421274048	-0.552076421274048	-0.552076421274048	-0.552076421274048	-0.552076421274048	1.98410979327053	-0.552076421274048	-0.552076421274048	-0.552076421274048	1.42384708276935	-0.552076421274048	2.13540688566542	1.43904576795179	0.993246438609505	1.3090764499742	1.05331331538392	-0.552076421274048	-0.552076421274048	-0.552076421274048	-0.552076421274048	-0.552076421274048	-0.552076421274048	-0.552076421274048	-0.552076421274048	-0.552076421274048	-0.552076421274048	-0.552076421274048	-0.552076421274048	-0.552076421274048	-0.552076421274048	-0.552076421274048	-0.552076421274048	-0.552076421274048	-0.552076421274048	-0.552076421274048	-0.552076421274048	2.9447434907738	-0.552076421274048	1.3104666892843	1.97593205138661	-0.552076421274048	-0.552076421274048	-0.552076421274048	-0.552076421274048	1.85056441637478	-0.552076421274048	1.81844879981247	-0.552076421274048	-0.552076421274048	-0.552076421274048	-0.552076421274048	-0.552076421274048	-0.552076421274048	-0.552076421274048	1.74699887277801	-0.552076421274048	2.78500578236812	1.31069861855672	-0.552076421274048	-0.552076421274048	3.11245368930342	2.20403567816844	-0.552076421274048	-0.552076421274048	1.08729170285102	-0.552076421274048	-0.552076421274048	-0.552076421274048	2.20920469053205	-0.552076421274048	-0.552076421274048	1.89874938565843	-0.552076421274048	-0.552076421274048	-0.552076421274048	-0.552076421274048	-0.552076421274048	1.74476471901484	-0.552076421274048	-0.552076421274048	-0.552076421274048	-0.552076421274048	-0.552076421274048	-0.552076421274048	-0.552076421274048	2.39299192337354	-0.552076421274048	1.66067855854972	-0.552076421274048	-0.552076421274048	-0.552076421274048	-0.552076421274048	2.50275524044691	-0.552076421274048	-0.552076421274048	-0.552076421274048	-0.552076421274048	-0.552076421274048	1.45834715403019	-0.552076421274048	-0.552076421274048	2.3499194346932	-0.552076421274048	1.39293471567042	1.48852512434455	-0.552076421274048	-0.552076421274048	-0.552076421274048	1.40036842615382	-0.552076421274048	-0.552076421274048	-0.552076421274048	-0.552076421274048	-0.552076421274048	-0.552076421274048	-0.552076421274048	1.43877687345703	2.54084628396623	-0.552076421274048	-0.552076421274048	-0.552076421274048	1.9087479253837	-0.552076421274048	-0.552076421274048	-0.552076421274048	-0.552076421274048	-0.552076421274048	-0.552076421274048	-0.552076421274048	1.33041097820808	3.29749173958641	-0.552076421274048	-0.552076421274048	-0.552076421274048	-0.552076421274048	-0.552076421274048	-0.552076421274048	-0.552076421274048	-0.552076421274048	-0.552076421274048	-0.552076421274048	-0.552076421274048	-0.552076421274048	-0.552076421274048	-0.552076421274048	1.73661552185579	-0.552076421274048	-0.552076421274048	-0.552076421274048	-0.552076421274048	-0.552076421274048	-0.552076421274048	-0.552076421274048	-0.552076421274048	-0.552076421274048	-0.552076421274048	-0.552076421274048	-0.552076421274048	1.16343533331673	-0.552076421274048	-0.552076421274048	-0.552076421274048	-0.552076421274048	1.54326391340249	-0.552076421274048	-0.552076421274048	-0.552076421274048	-0.552076421274048	-0.552076421274048	-0.552076421274048	2.6217545418118	1.61435930986772	-0.552076421274048	-0.552076421274048	-0.552076421274048	-0.552076421274048	-0.552076421274048	-0.552076421274048	-0.552076421274048	-0.552076421274048	-0.552076421274048	-0.552076421274048	-0.552076421274048	-0.552076421274048	-0.552076421274048	-0.552076421274048	-0.552076421274048	-0.552076421274048	-0.552076421274048	-0.552076421274048	-0.552076421274048	1.34116212186169	1.64342310598252	1.74737171991558	-0.552076421274048	1.59567715027735	1.92215601812658	-0.552076421274048	2.35187291879531	-0.552076421274048	2.29589154868884	-0.552076421274048	-0.552076421274048	-0.552076421274048	-0.552076421274048	-0.552076421274048	2.7299693254036	-0.552076421274048	-0.552076421274048	-0.552076421274048	-0.552076421274048	-0.552076421274048	-0.552076421274048	-0.552076421274048	-0.552076421274048	0.971024544260319	-0.552076421274048	-0.552076421274048	-0.552076421274048	-0.552076421274048	-0.552076421274048	-0.552076421274048	-0.552076421274048	2.32768650916994	0.894031748209539	1.07096907221755	1.03491947969703	-0.552076421274048	-0.552076421274048	1.88798908855498	-0.552076421274048	1.461926683868	-0.552076421274048	2.20231791531373	1.8061176751422	-0.552076421274048	-0.552076421274048	-0.552076421274048	-0.552076421274048	-0.552076421274048	-0.552076421274048	-0.552076421274048	-0.552076421274048	1.50747386625452	1.8924948711694	2.66113425058633	0.856453923234501	-0.552076421274048	-0.552076421274048	-0.552076421274048	1.33374128987392	1.2287964477661	-0.552076421274048	1.03214233722945	1.66409843966318	2.33216333491274	1.46968515085919	-0.552076421274048	1.1618873983025	-0.552076421274048	-0.552076421274048	-0.552076421274048	-0.552076421274048	1.39933932989679	-0.552076421274048	-0.552076421274048	-0.552076421274048	0.769950049822801	0.904851302278674	0.620337168225117	0.554189825312622	-0.552076421274048	-0.552076421274048	-0.552076421274048	-0.552076421274048	2.08509630922469	-0.552076421274048	-0.552076421274048	-0.552076421274048	-0.552076421274048	-0.552076421274048	-0.552076421274048	-0.552076421274048	-0.552076421274048	-0.552076421274048	-0.552076421274048	1.83093114891323	-0.552076421274048	2.53437174791348	-0.552076421274048	1.20152171540649	-0.552076421274048	-0.552076421274048	1.93528952523055	1.60497223968794	-0.552076421274048	1.42305431718042	1.64543719422981	-0.552076421274048	1.7586224986637	1.52445603645157	2.64356947975511	2.14732799882001	-0.552076421274048	1.16770787840658	-0.552076421274048	-0.552076421274048	1.71725431113074	1.41490374178305	-0.552076421274048	1.07821861991635	-0.552076421274048	-0.552076421274048	-0.552076421274048	-0.552076421274048	-0.552076421274048	-0.552076421274048	-0.552076421274048	1.26995078129731	-0.552076421274048	-0.552076421274048	-0.552076421274048	1.06532158151784	1.31780320161799	-0.552076421274048	-0.552076421274048	-0.552076421274048	-0.552076421274048	-0.552076421274048	-0.552076421274048	-0.552076421274048	1.21607780111848	-0.552076421274048	-0.552076421274048	-0.552076421274048	-0.552076421274048	0.766187578896007	-0.552076421274048	1.26214437564824	1.18642675129078	-0.552076421274048	1.88222450052727	0.9515131364634	-0.552076421274048	-0.552076421274048	-0.552076421274048	-0.552076421274048	-0.552076421274048	-0.552076421274048	-0.552076421274048	2.50398931772126	-0.552076421274048	2.3715893328395	-0.552076421274048	2.90789113440414	2.4412083802561	2.75741494491704	-0.552076421274048	-0.552076421274048	-0.552076421274048	-0.552076421274048	-0.552076421274048	-0.552076421274048	-0.552076421274048	-0.552076421274048	2.50993053569254	-0.552076421274048	-0.552076421274048	-0.552076421274048	-0.552076421274048	-0.552076421274048	-0.552076421274048	-0.552076421274048	-0.552076421274048	-0.552076421274048	-0.552076421274048	-0.552076421274048	1.88499604834296	-0.552076421274048	-0.552076421274048	-0.552076421274048	-0.552076421274048	-0.552076421274048	-0.552076421274048	-0.552076421274048	-0.552076421274048	-0.552076421274048	1.85969002166812	-0.552076421274048	-0.552076421274048	-0.552076421274048	-0.552076421274048	-0.552076421274048	-0.552076421274048	-0.552076421274048	-0.552076421274048	-0.552076421274048	-0.552076421274048	-0.552076421274048	-0.552076421274048	2.11431914615986	-0.552076421274048	-0.552076421274048	-0.552076421274048	2.51739842728215	1.43609238346009	1.8536663351621	-0.552076421274048	-0.552076421274048	-0.552076421274048	-0.552076421274048	2.96010199748262	2.85672350549861	-0.552076421274048	-0.552076421274048	-0.552076421274048	-0.552076421274048	-0.552076421274048	-0.552076421274048	-0.552076421274048	-0.552076421274048	2.1037931904718	-0.552076421274048	-0.552076421274048	-0.552076421274048	-0.552076421274048	1.94926955963548	-0.552076421274048	-0.552076421274048	-0.552076421274048	1.78151099361425	2.12121519184588	-0.552076421274048	-0.552076421274048	1.93349907279577	-0.552076421274048	-0.552076421274048	-0.552076421274048	-0.552076421274048	-0.552076421274048	-0.552076421274048	2.38962199330454	-0.552076421274048	-0.552076421274048	2.64564751060457	-0.552076421274048	-0.552076421274048	-0.552076421274048	-0.552076421274048	-0.552076421274048	-0.552076421274048	1.58805315986795	-0.552076421274048	-0.552076421274048	-0.552076421274048	1.10253912235086	1.89918211857395	-0.552076421274048	2.84741332784545	2.02206718664871	-0.552076421274048	-0.552076421274048	-0.552076421274048	-0.552076421274048	-0.552076421274048	1.72269552715309	-0.552076421274048	-0.552076421274048	-0.552076421274048	1.71364344636239	-0.552076421274048	-0.552076421274048	-0.552076421274048	-0.552076421274048	-0.552076421274048	-0.552076421274048	-0.552076421274048	3.50684818109263	-0.552076421274048	-0.552076421274048	-0.552076421274048	-0.552076421274048	-0.552076421274048	-0.552076421274048	-0.552076421274048	-0.552076421274048	-0.552076421274048	-0.552076421274048	-0.552076421274048	-0.552076421274048	-0.552076421274048	-0.552076421274048	2.44684567238302	-0.552076421274048	-0.552076421274048	-0.552076421274048	-0.552076421274048	-0.552076421274048	-0.552076421274048	-0.552076421274048	-0.552076421274048	-0.552076421274048	-0.552076421274048	-0.552076421274048	-0.552076421274048	-0.552076421274048	-0.552076421274048	-0.552076421274048	-0.552076421274048	-0.552076421274048	-0.552076421274048	2.03403976753564	-0.552076421274048	-0.552076421274048	-0.552076421274048	-0.552076421274048	-0.552076421274048	-0.552076421274048	-0.552076421274048	-0.552076421274048	-0.552076421274048	1.56987939979767	-0.552076421274048	-0.552076421274048	-0.552076421274048	-0.552076421274048	-0.552076421274048	1.73809222813074	1.45779772085741	-0.552076421274048	2.01383704541169	1.39013146790234	-0.552076421274048	-0.552076421274048	-0.552076421274048	-0.552076421274048	2.06721927041604	-0.552076421274048	-0.552076421274048	-0.552076421274048	-0.552076421274048	-0.552076421274048	-0.552076421274048	1.78266923169709	1.80849268766769	1.91620011037974	1.52209492537898	-0.552076421274048	-0.552076421274048	-0.552076421274048	1.75975458473948	-0.552076421274048	-0.552076421274048	-0.552076421274048	-0.552076421274048	-0.552076421274048	-0.552076421274048	-0.552076421274048	1.91356386518407	-0.552076421274048	-0.552076421274048	-0.552076421274048	-0.552076421274048	-0.552076421274048	-0.552076421274048	-0.552076421274048	-0.552076421274048	-0.552076421274048	-0.552076421274048	-0.552076421274048	-0.552076421274048	-0.552076421274048	-0.552076421274048	-0.552076421274048	-0.552076421274048	-0.552076421274048	-0.552076421274048	-0.552076421274048	-0.552076421274048	-0.552076421274048	-0.552076421274048	-0.552076421274048	-0.552076421274048	-0.552076421274048	-0.552076421274048	-0.552076421274048	-0.552076421274048	-0.552076421274048	-0.552076421274048	-0.552076421274048	2.18471924034051	-0.552076421274048	-0.552076421274048	1.33517255712072	-0.552076421274048	-0.552076421274048	-0.552076421274048	-0.552076421274048	-0.552076421274048	-0.552076421274048	-0.552076421274048	-0.552076421274048	-0.552076421274048	-0.552076421274048	-0.552076421274048	-0.552076421274048	-0.552076421274048	-0.552076421274048	-0.552076421274048	-0.552076421274048	1.98246922302651	-0.552076421274048	-0.552076421274048	-0.552076421274048	-0.552076421274048	-0.552076421274048	-0.552076421274048	-0.552076421274048	-0.552076421274048	-0.552076421274048	1.27883566743948	-0.552076421274048	-0.552076421274048	-0.552076421274048	-0.552076421274048	-0.552076421274048	-0.552076421274048	1.05381682069676	0.755250875413012	-0.552076421274048	-0.552076421274048	-0.552076421274048	0.66737237200867	-0.552076421274048	-0.552076421274048	-0.552076421274048	-0.552076421274048	-0.552076421274048	-0.552076421274048	-0.552076421274048	-0.552076421274048	-0.552076421274048	-0.552076421274048	-0.552076421274048	-0.552076421274048	1.92237725803903	-0.552076421274048	-0.552076421274048	-0.552076421274048	-0.552076421274048	2.57806968175158	-0.552076421274048	-0.552076421274048	-0.552076421274048	-0.552076421274048	-0.552076421274048	-0.552076421274048	-0.552076421274048	-0.552076421274048	-0.552076421274048	-0.552076421274048	-0.552076421274048	-0.552076421274048	1.37900767262682	1.61761783311655	1.63275205317217	-0.552076421274048	1.93910436829478	-0.552076421274048	-0.552076421274048	-0.552076421274048	-0.552076421274048	-0.552076421274048	1.95976261493353	-0.552076421274048	-0.552076421274048	-0.552076421274048	-0.552076421274048	-0.552076421274048	1.47554812232436	-0.552076421274048	1.63607402594475	1.45889692357355	-0.552076421274048	-0.552076421274048	-0.552076421274048	-0.552076421274048	-0.552076421274048	-0.552076421274048	-0.552076421274048	-0.552076421274048	-0.552076421274048	-0.552076421274048	-0.552076421274048	-0.552076421274048	-0.552076421274048	-0.552076421274048	-0.552076421274048	-0.552076421274048	1.32426046052016	-0.552076421274048	1.27549269496641	-0.552076421274048	-0.552076421274048	-0.552076421274048	-0.552076421274048	-0.552076421274048	1.27216311002714	-0.552076421274048	-0.552076421274048	-0.552076421274048	-0.552076421274048	-0.552076421274048	1.57361074470067	-0.552076421274048	-0.552076421274048	-0.552076421274048	1.25441102028974	-0.552076421274048	-0.552076421274048	-0.552076421274048	1.94158017061523	-0.552076421274048	1.84520983969892	2.86626691297423	-0.552076421274048	-0.552076421274048	-0.552076421274048	-0.552076421274048	-0.552076421274048	-0.552076421274048	-0.552076421274048	-0.552076421274048	-0.552076421274048	-0.552076421274048	-0.552076421274048	-0.552076421274048	-0.552076421274048	-0.552076421274048	1.47779167948566	-0.552076421274048	1.51709759413156	-0.552076421274048	1.34767828391808	-0.552076421274048	-0.552076421274048	-0.552076421274048	-0.552076421274048	1.44039145862972	-0.552076421274048	-0.552076421274048	0.987702805952282	2.52944385446881	-0.552076421274048	-0.552076421274048	1.4845559025129	-0.552076421274048	-0.552076421274048	-0.552076421274048	-0.552076421274048	-0.552076421274048	1.26378749239908	-0.552076421274048	-0.552076421274048	-0.552076421274048	-0.552076421274048	-0.552076421274048	-0.552076421274048	0.975383922252041	-0.552076421274048	-0.552076421274048	0.964757910634965	-0.552076421274048	-0.552076421274048	-0.552076421274048	1.21421806470597	-0.552076421274048	1.19243061519597	1.76904823266811	0.951804781785046	-0.552076421274048	-0.552076421274048	-0.552076421274048	-0.552076421274048	1.15918580730282	0.862188477003016	-0.552076421274048	2.37247336680048	1.0504665272928	-0.552076421274048	-0.552076421274048	1.39497910000585	-0.552076421274048	-0.552076421274048	-0.552076421274048	-0.552076421274048	-0.552076421274048	-0.552076421274048	-0.552076421274048	-0.552076421274048	-0.552076421274048	2.44684567238302	1.23470182011436	-0.552076421274048	1.1784912802051	-0.552076421274048	1.44417022978977	-0.552076421274048	1.09789719167898	-0.552076421274048	-0.552076421274048	-0.552076421274048	-0.552076421274048	-0.552076421274048	-0.552076421274048	-0.552076421274048	0.668310150097939	-0.552076421274048	1.57283215550655	1.77344046995845	-0.552076421274048	2.36316925139541	0.850516848534873	-0.552076421274048	-0.552076421274048	0.967138690273082	0.884042276609747	1.7191855290469	0.738670702615065	0.687387516113571	0.593210576479296	-0.552076421274048	1.27482570976883	-0.552076421274048	0.970724877982274	-0.552076421274048	-0.552076421274048	-0.552076421274048	1.40410904837272	-0.552076421274048	-0.552076421274048	-0.552076421274048	-0.552076421274048	-0.552076421274048	-0.552076421274048	-0.552076421274048	-0.552076421274048	-0.552076421274048	-0.552076421274048	2.45250976009058	2.34213803087085	-0.552076421274048	2.03822467813487	1.94609656057606	-0.552076421274048	1.86302857188641	-0.552076421274048	-0.552076421274048	-0.552076421274048	-0.552076421274048	-0.552076421274048	-0.552076421274048	-0.552076421274048	-0.552076421274048	-0.552076421274048	-0.552076421274048	1.47863444992228	-0.552076421274048	-0.552076421274048	-0.552076421274048	1.71040495217187	-0.552076421274048	-0.552076421274048	-0.552076421274048	-0.552076421274048	-0.552076421274048	-0.552076421274048	-0.552076421274048	-0.552076421274048	1.67824745925422	-0.552076421274048	-0.552076421274048	-0.552076421274048	-0.552076421274048	-0.552076421274048	-0.552076421274048	2.48051337305307	-0.552076421274048	-0.552076421274048	-0.552076421274048	-0.552076421274048	-0.552076421274048	-0.552076421274048	-0.552076421274048	-0.552076421274048	-0.552076421274048	-0.552076421274048	-0.552076421274048	-0.552076421274048	-0.552076421274048	-0.552076421274048	-0.552076421274048	-0.552076421274048	-0.552076421274048	1.2777198503795	-0.552076421274048	-0.552076421274048	1.41831257938345	1.52091663721747	1.90395406697371	1.20600400288753	-0.552076421274048	-0.552076421274048	-0.552076421274048	-0.552076421274048	-0.552076421274048	-0.552076421274048	-0.552076421274048	-0.552076421274048	-0.552076421274048	-0.552076421274048	1.47751093033593	-0.552076421274048	1.30009535335013	-0.552076421274048	-0.552076421274048	-0.552076421274048	-0.552076421274048	1.80335384011414	-0.552076421274048	-0.552076421274048	-0.552076421274048	1.78692753963884	-0.552076421274048	-0.552076421274048	-0.552076421274048	-0.552076421274048	-0.552076421274048	1.78925785963859	-0.552076421274048	-0.552076421274048	-0.552076421274048	-0.552076421274048	-0.552076421274048	-0.552076421274048	-0.552076421274048	1.59090494611652	-0.552076421274048	1.56215320092815	1.5022668784948	1.71328308695079	1.68943541021684	-0.552076421274048	-0.552076421274048	-0.552076421274048	-0.552076421274048	-0.552076421274048	-0.552076421274048	-0.552076421274048	-0.552076421274048	-0.552076421274048	1.80177788407057	1.62023269935213	-0.552076421274048	-0.552076421274048	-0.552076421274048	-0.552076421274048	-0.552076421274048	-0.552076421274048	1.6059390247433	-0.552076421274048	2.38592617522133	-0.552076421274048	-0.552076421274048	-0.552076421274048	1.15094562422387	-0.552076421274048	1.34889043333127	1.23873352130839	-0.552076421274048	1.37674975470065	1.73679998998065	-0.552076421274048	-0.552076421274048	-0.552076421274048	-0.552076421274048	-0.552076421274048	-0.552076421274048	-0.552076421274048	-0.552076421274048	1.42675997396605	1.32685717725674	-0.552076421274048	2.23246785168946	2.27344418179384	2.09752551548211	-0.552076421274048	1.28443727694601	-0.552076421274048	-0.552076421274048	1.43154725411031	-0.552076421274048	1.46968515085919	2.05337545012133	-0.552076421274048	-0.552076421274048	-0.552076421274048	1.44633673029861	-0.552076421274048	-0.552076421274048	-0.552076421274048	1.05819482440191	-0.552076421274048	1.2857872786057	1.66033723434922	-0.552076421274048	1.14184846213693	2.31372780910097	-0.552076421274048	-0.552076421274048	-0.552076421274048	2.01600950237899	1.28556212671644	-0.552076421274048	0.973576808748999	-0.552076421274048	1.25854098077741	-0.552076421274048	1.08309061286244	1.32049753278697	-0.552076421274048	-0.552076421274048	-0.552076421274048	-0.552076421274048	1.1315533890172	2.06696598962449	-0.552076421274048	-0.552076421274048	-0.552076421274048	1.06668677629362	-0.552076421274048	-0.552076421274048	-0.552076421274048	-0.552076421274048	-0.552076421274048	-0.552076421274048	0.938799141552819	-0.552076421274048	-0.552076421274048	-0.552076421274048	-0.552076421274048	-0.552076421274048	-0.552076421274048	-0.552076421274048	1.35717870023823	1.37900767262682	-0.552076421274048	1.35693378489224	-0.552076421274048	1.39242436521843	1.36777636692099	-0.552076421274048	-0.552076421274048	1.34670979558719	-0.552076421274048	-0.552076421274048	-0.552076421274048	-0.552076421274048	-0.552076421274048	0.471911383449906	-0.552076421274048	-0.552076421274048	-0.552076421274048	-0.552076421274048	-0.552076421274048	-0.552076421274048	0.825591448722752	-0.552076421274048	-0.552076421274048	-0.552076421274048	1.05751961243099	1.13322874156859	-0.552076421274048	-0.552076421274048	1.07268884064364	-0.552076421274048	-0.552076421274048	-0.552076421274048	-0.552076421274048	-0.552076421274048	-0.552076421274048	-0.552076421274048	1.13304241274308	-0.552076421274048	1.05096811161449	-0.552076421274048	-0.552076421274048	-0.552076421274048	-0.552076421274048	-0.552076421274048	1.38505759250742	-0.552076421274048	1.1137232265971	1.41333486095157	1.10343504176442	1.7477447067664	-0.552076421274048	1.0061920903003	0.972674965667336	-0.552076421274048	0.568534373710186	0.538138404977413	-0.552076421274048	-0.552076421274048	-0.552076421274048	-0.552076421274048	1.13025283180744	-0.552076421274048	-0.552076421274048	-0.552076421274048	-0.552076421274048	0.756661847010329	0.758729805875715	0.67968220562904	-0.552076421274048	-0.552076421274048	-0.552076421274048	-0.552076421274048	-0.552076421274048	-0.552076421274048	-0.552076421274048	-0.552076421274048	1.2746035002487	0.697951133278389	0.584078430478485	-0.552076421274048	-0.552076421274048	-0.552076421274048	0.974329216668496	0.625192034442243	0.819685601088598	1.44362942478192	-0.552076421274048	-0.552076421274048	-0.552076421274048	1.10829120127612	-0.552076421274048	-0.552076421274048	-0.552076421274048	2.50943431493688	-0.552076421274048	1.10793042884791	-0.552076421274048	0.823657108913981	1.2777198503795	-0.552076421274048	-0.552076421274048	-0.552076421274048	-0.552076421274048	0.905533243985998	-0.552076421274048	-0.552076421274048	0.695882360593751	-0.552076421274048	-0.552076421274048	0.620596193153268	0.702110297358999	-0.552076421274048	-0.552076421274048	1.68016126922577	0.529014097279505	-0.552076421274048	-0.552076421274048	0.520261617988151	0.636358955297277	-0.552076421274048	-0.552076421274048	-0.552076421274048	-0.552076421274048	0.320155878129116	-0.552076421274048	0.383826417208875	-0.552076421274048	-0.552076421274048	1.60143576977366	-0.552076421274048	-0.552076421274048	-0.552076421274048	-0.552076421274048	-0.552076421274048	-0.552076421274048	-0.552076421274048	-0.552076421274048	-0.552076421274048	1.18086362485168	1.22900661838916	-0.552076421274048	-0.552076421274048	-0.552076421274048	-0.552076421274048	-0.552076421274048	-0.552076421274048	1.86973824980169	1.83906600578871	0.749423981332537	0.847755960724986	-0.552076421274048	0.841275728408914	1.27039277536277	-0.552076421274048	-0.552076421274048	-0.552076421274048	-0.552076421274048	-0.552076421274048	-0.552076421274048	0.681983260675034	-0.552076421274048	-0.552076421274048	-0.552076421274048	-0.552076421274048	-0.552076421274048	-0.552076421274048	-0.552076421274048	-0.552076421274048	-0.552076421274048	-0.552076421274048	-0.552076421274048	-0.552076421274048	1.47303075801614	-0.552076421274048	-0.552076421274048	-0.552076421274048	-0.552076421274048	0.499869274264486	-0.552076421274048	-0.552076421274048	-0.552076421274048	-0.552076421274048	0.616466041075555	-0.552076421274048	-0.552076421274048	0.49973141942448	-0.552076421274048	-0.552076421274048	-0.552076421274048	1.16227409722481	-0.552076421274048	0.404384120688997	-0.552076421274048	-0.552076421274048	-0.552076421274048	0.289497402156304	-0.552076421274048	0.595104846163782	0.837504270146015	-0.552076421274048	0.969826635095713	0.534882546820419	0.262101706535498	-0.552076421274048	-0.552076421274048	1.33764315633855	0.245581110929195	0.805093573071672	0.355727833128707	-0.552076421274048	-0.552076421274048	-0.552076421274048	-0.552076421274048	2.20174590784424	2.05914330568838	-0.552076421274048	-0.552076421274048	-0.552076421274048	-0.552076421274048	-0.552076421274048	-0.552076421274048	-0.552076421274048	-0.552076421274048	-0.552076421274048	-0.552076421274048	-0.552076421274048	-0.552076421274048	-0.552076421274048	-0.552076421274048	-0.552076421274048	-0.552076421274048	-0.552076421274048	-0.552076421274048	-0.552076421274048	-0.552076421274048	-0.552076421274048	-0.552076421274048	-0.552076421274048	-0.552076421274048	-0.552076421274048	-0.552076421274048	-0.552076421274048	-0.552076421274048	-0.552076421274048	-0.552076421274048	2.43699786212018	-0.552076421274048	-0.552076421274048	-0.552076421274048	2.89465417320125	-0.552076421274048	-0.552076421274048	3.0323857585293	2.41823304232463	2.42306957315725	-0.552076421274048	-0.552076421274048	-0.552076421274048	-0.552076421274048	-0.552076421274048	-0.552076421274048	-0.552076421274048	-0.552076421274048	-0.552076421274048	-0.552076421274048	-0.552076421274048	-0.552076421274048	-0.552076421274048	-0.552076421274048	-0.552076421274048	-0.552076421274048	-0.552076421274048	-0.552076421274048	-0.552076421274048	-0.552076421274048	1.78035408719817	-0.552076421274048	-0.552076421274048	-0.552076421274048	-0.552076421274048	-0.552076421274048	-0.552076421274048	-0.552076421274048	-0.552076421274048	-0.552076421274048	-0.552076421274048	-0.552076421274048	-0.552076421274048	-0.552076421274048	-0.552076421274048	-0.552076421274048	-0.552076421274048	2.01673462952194	-0.552076421274048	1.6314264823077	3.26294046368889	3.05281023357777	-0.552076421274048	-0.552076421274048	-0.552076421274048	-0.552076421274048	-0.552076421274048	-0.552076421274048	3.65615002938705	1.61925128382556	-0.552076421274048	-0.552076421274048	-0.552076421274048	-0.552076421274048	-0.552076421274048	-0.552076421274048	-0.552076421274048	-0.552076421274048	-0.552076421274048	-0.552076421274048	-0.552076421274048	-0.552076421274048	-0.552076421274048	-0.552076421274048	-0.552076421274048	-0.552076421274048	-0.552076421274048	-0.552076421274048	-0.552076421274048	-0.552076421274048	2.24190816309608	-0.552076421274048	-0.552076421274048	-0.552076421274048	-0.552076421274048	-0.552076421274048	-0.552076421274048	2.79809010384192	-0.552076421274048	-0.552076421274048	-0.552076421274048	-0.552076421274048	-0.552076421274048	2.2086291873375	-0.552076421274048	-0.552076421274048	-0.552076421274048	-0.552076421274048	-0.552076421274048	-0.552076421274048	-0.552076421274048	2.24725291428346	-0.552076421274048	-0.552076421274048	-0.552076421274048	-0.552076421274048	-0.552076421274048	1.62482603344569	1.32402478832678	-0.552076421274048	-0.552076421274048	-0.552076421274048	-0.552076421274048	3.38680106769602	-0.552076421274048	-0.552076421274048	-0.552076421274048	-0.552076421274048	-0.552076421274048	-0.552076421274048	-0.552076421274048	-0.552076421274048	-0.552076421274048	-0.552076421274048	-0.552076421274048	-0.552076421274048	-0.552076421274048	-0.552076421274048	-0.552076421274048	-0.552076421274048	-0.552076421274048	-0.552076421274048	-0.552076421274048	-0.552076421274048	2.5812235157388	-0.552076421274048	2.48488032747244	-0.552076421274048	2.25561703857362	2.09908909292487	-0.552076421274048	-0.552076421274048	-0.552076421274048	2.01528486302016	-0.552076421274048	2.20003162232358	-0.552076421274048	-0.552076421274048	-0.552076421274048	-0.552076421274048	-0.552076421274048	2.24250078868276	-0.552076421274048	-0.552076421274048	1.90482404292768	2.25801807527235	-0.552076421274048	2.19718025422338	1.4950838545923	-0.552076421274048	1.56770962497525	-0.552076421274048	-0.552076421274048	-0.552076421274048	2.49807724201869	1.72015255802936	-0.552076421274048	-0.552076421274048	-0.552076421274048	-0.552076421274048	-0.552076421274048	-0.552076421274048	-0.552076421274048	2.76654516254903	-0.552076421274048	-0.552076421274048	-0.552076421274048	-0.552076421274048	-0.552076421274048	2.03723853762431	-0.552076421274048	-0.552076421274048	-0.552076421274048	-0.552076421274048	-0.552076421274048	-0.552076421274048	-0.552076421274048	-0.552076421274048	-0.552076421274048	-0.552076421274048	-0.552076421274048	-0.552076421274048	-0.552076421274048	-0.552076421274048	-0.552076421274048	-0.552076421274048	-0.552076421274048	-0.552076421274048	-0.552076421274048	-0.552076421274048	-0.552076421274048	1.90787467739375	2.15333675042444	-0.552076421274048	-0.552076421274048	-0.552076421274048	-0.552076421274048	-0.552076421274048	-0.552076421274048	-0.552076421274048	-0.552076421274048	-0.552076421274048	-0.552076421274048	2.1437925409797	-0.552076421274048	-0.552076421274048	-0.552076421274048	-0.552076421274048	-0.552076421274048	-0.552076421274048	-0.552076421274048	-0.552076421274048	-0.552076421274048	3.29955174905863	-0.552076421274048	-0.552076421274048	-0.552076421274048	-0.552076421274048	-0.552076421274048	-0.552076421274048	-0.552076421274048	-0.552076421274048	-0.552076421274048	-0.552076421274048	-0.552076421274048	-0.552076421274048	-0.552076421274048	-0.552076421274048	-0.552076421274048	1.99187801943843	-0.552076421274048	-0.552076421274048	-0.552076421274048	-0.552076421274048	-0.552076421274048	-0.552076421274048	-0.552076421274048	-0.552076421274048	-0.552076421274048	-0.552076421274048	-0.552076421274048	-0.552076421274048	-0.552076421274048	3.24830318219086	-0.552076421274048	-0.552076421274048	-0.552076421274048	-0.552076421274048	-0.552076421274048	-0.552076421274048	-0.552076421274048	-0.552076421274048	-0.552076421274048	-0.552076421274048	-0.552076421274048	3.05968926690343	-0.552076421274048	-0.552076421274048	2.7171286113756	3.07995998971982	-0.552076421274048	-0.552076421274048	-0.552076421274048	-0.552076421274048	3.39635509442719	2.52415921838197	-0.552076421274048	-0.552076421274048	-0.552076421274048	-0.552076421274048	-0.552076421274048	-0.552076421274048	-0.552076421274048	-0.552076421274048	-0.552076421274048	-0.552076421274048	-0.552076421274048	-0.552076421274048	-0.552076421274048	-0.552076421274048	-0.552076421274048	-0.552076421274048	-0.552076421274048	-0.552076421274048	-0.552076421274048	-0.552076421274048	-0.552076421274048	-0.552076421274048	-0.552076421274048	-0.552076421274048	-0.552076421274048	-0.552076421274048	-0.552076421274048	-0.552076421274048	2.22077662606664	-0.552076421274048	-0.552076421274048	-0.552076421274048	-0.552076421274048	-0.552076421274048	-0.552076421274048	-0.552076421274048	-0.552076421274048	2.48342290995323	2.39569482363007	-0.552076421274048	-0.552076421274048	-0.552076421274048	-0.552076421274048	-0.552076421274048	-0.552076421274048	-0.552076421274048	-0.552076421274048	-0.552076421274048	-0.552076421274048	-0.552076421274048	2.59073408231803	-0.552076421274048	-0.552076421274048	-0.552076421274048	-0.552076421274048	-0.552076421274048	-0.552076421274048	-0.552076421274048	-0.552076421274048	-0.552076421274048	-0.552076421274048	-0.552076421274048	1.56246102618105	-0.552076421274048	2.04714053246655	2.17239480493674	-0.552076421274048	-0.552076421274048	-0.552076421274048	-0.552076421274048	-0.552076421274048	-0.552076421274048	-0.552076421274048	-0.552076421274048	-0.552076421274048	2.25922048621783	-0.552076421274048	-0.552076421274048	-0.552076421274048	-0.552076421274048	-0.552076421274048	2.3902952084723	1.71797807463807	-0.552076421274048	2.19604172214813	2.24487437644661	-0.552076421274048	-0.552076421274048	-0.552076421274048	-0.552076421274048	1.96022119995262	-0.552076421274048	-0.552076421274048	-0.552076421274048	-0.552076421274048	-0.552076421274048	2.2574173433803	-0.552076421274048	-0.552076421274048	-0.552076421274048	-0.552076421274048	-0.552076421274048	-0.552076421274048	2.44613955006245	-0.552076421274048	2.61402709911915	2.01915525010616	-0.552076421274048	-0.552076421274048	-0.552076421274048	-0.552076421274048	2.70136931509557	2.17910044900729	-0.552076421274048	2.00375651698128	2.41547814894223	1.99187801943843	2.23835886755353	-0.552076421274048	2.89465417320125	-0.552076421274048	2.68580623808654	3.45203605119827	-0.552076421274048	-0.552076421274048	-0.552076421274048	-0.552076421274048	-0.552076421274048	-0.552076421274048	-0.552076421274048	-0.552076421274048	-0.552076421274048	-0.552076421274048	-0.552076421274048	-0.552076421274048	-0.552076421274048	2.20346280022117	-0.552076421274048	-0.552076421274048	-0.552076421274048	3.22079129309589	3.27233800736537	-0.552076421274048	-0.552076421274048	-0.552076421274048	-0.552076421274048	-0.552076421274048	-0.552076421274048	2.24131584549439	-0.552076421274048	-0.552076421274048	-0.552076421274048	-0.552076421274048	-0.552076421274048	-0.552076421274048	-0.552076421274048	-0.552076421274048	-0.552076421274048	-0.552076421274048	-0.552076421274048	2.84985682338559	2.70398211955624	2.19093251169825	1.95655806028488	2.33120256291205	-0.552076421274048	-0.552076421274048	2.15087471010956	-0.552076421274048	-0.552076421274048	-0.552076421274048	-0.552076421274048	-0.552076421274048	-0.552076421274048	-0.552076421274048	-0.552076421274048	-0.552076421274048	-0.552076421274048	-0.552076421274048	-0.552076421274048	-0.552076421274048	-0.552076421274048	3.43070306648457	2.56553513084494	-0.552076421274048	2.43280219892207	-0.552076421274048	-0.552076421274048	-0.552076421274048	-0.552076421274048	-0.552076421274048	1.96297687973982	-0.552076421274048	-0.552076421274048	-0.552076421274048	-0.552076421274048	-0.552076421274048	-0.552076421274048	-0.552076421274048	3.16490603346019	3.17489566427526	3.11724691742831	-0.552076421274048	-0.552076421274048	-0.552076421274048	-0.552076421274048	-0.552076421274048	2.10431710988082	-0.552076421274048	-0.552076421274048	-0.552076421274048	-0.552076421274048	-0.552076421274048	-0.552076421274048	-0.552076421274048	-0.552076421274048	-0.552076421274048	2.1389157554614	-0.552076421274048	-0.552076421274048	-0.552076421274048	-0.552076421274048	-0.552076421274048	-0.552076421274048	-0.552076421274048	-0.552076421274048	-0.552076421274048	-0.552076421274048	-0.552076421274048	-0.552076421274048	-0.552076421274048	-0.552076421274048	-0.552076421274048	-0.552076421274048	-0.552076421274048	-0.552076421274048	-0.552076421274048	-0.552076421274048	-0.552076421274048	-0.552076421274048	-0.552076421274048	-0.552076421274048	-0.552076421274048	-0.552076421274048	-0.552076421274048	-0.552076421274048	-0.552076421274048	-0.552076421274048	-0.552076421274048	-0.552076421274048	-0.552076421274048	-0.552076421274048	-0.552076421274048	-0.552076421274048	1.73587799224076	-0.552076421274048	-0.552076421274048	-0.552076421274048	-0.552076421274048	-0.552076421274048	-0.552076421274048	-0.552076421274048	-0.552076421274048	2.42514842718479	-0.552076421274048	-0.552076421274048	-0.552076421274048	-0.552076421274048	-0.552076421274048	-0.552076421274048	-0.552076421274048	-0.552076421274048	2.28476689533483	-0.552076421274048	-0.552076421274048	2.49146067841025	-0.552076421274048	-0.552076421274048	-0.552076421274048	2.70223964333411	-0.552076421274048	-0.552076421274048	-0.552076421274048	-0.552076421274048	-0.552076421274048	2.61038359387194	-0.552076421274048	-0.552076421274048	2.30087049365436	-0.552076421274048	-0.552076421274048	-0.552076421274048	-0.552076421274048	-0.552076421274048	-0.552076421274048	-0.552076421274048	-0.552076421274048	-0.552076421274048	-0.552076421274048	2.37823587483379	1.86010674970369	-0.552076421274048	-0.552076421274048	-0.552076421274048	-0.552076421274048	-0.552076421274048	-0.552076421274048	1.51096172588015	-0.552076421274048	-0.552076421274048	-0.552076421274048	2.05562879937119	-0.552076421274048	-0.552076421274048	1.49251176140629	1.43314876595619	-0.552076421274048	1.06771230402548	-0.552076421274048	1.50284397012231	1.35987737211586	0.86732757108012	-0.552076421274048	0.907993866147151	-0.552076421274048	-0.552076421274048	4.28209854087299	-0.552076421274048	-0.552076421274048	-0.552076421274048	-0.552076421274048	-0.552076421274048	-0.552076421274048	3.08756884869457	-0.552076421274048	1.72451595192741	2.53095799603773	-0.552076421274048	-0.552076421274048	-0.552076421274048	-0.552076421274048	-0.552076421274048	-0.552076421274048	-0.552076421274048	-0.552076421274048	-0.552076421274048	-0.552076421274048	-0.552076421274048	-0.552076421274048	-0.552076421274048	-0.552076421274048	-0.552076421274048	-0.552076421274048	2.62134662348394	-0.552076421274048	-0.552076421274048	-0.552076421274048	1.66959549128888	2.56281027510774	-0.552076421274048	-0.552076421274048	-0.552076421274048	-0.552076421274048	-0.552076421274048	-0.552076421274048	2.44649255891532	-0.552076421274048	-0.552076421274048	-0.552076421274048	-0.552076421274048	-0.552076421274048	-0.552076421274048	-0.552076421274048	-0.552076421274048	-0.552076421274048	-0.552076421274048	-0.552076421274048	1.83093114891323	-0.552076421274048	-0.552076421274048	-0.552076421274048	-0.552076421274048	-0.552076421274048	2.39063196042087	-0.552076421274048	-0.552076421274048	3.14514751272441	2.68323116384114	2.90993968231228	-0.552076421274048	-0.552076421274048	-0.552076421274048	-0.552076421274048	-0.552076421274048	-0.552076421274048	3.19128907042749	-0.552076421274048	-0.552076421274048	-0.552076421274048	-0.552076421274048	-0.552076421274048	-0.552076421274048	-0.552076421274048	-0.552076421274048	-0.552076421274048	-0.552076421274048	2.56943837187906	3.52939138709896	-0.552076421274048	-0.552076421274048	-0.552076421274048	1.98246922302651	-0.552076421274048	2.04019965527529	-0.552076421274048	-0.552076421274048	-0.552076421274048	-0.552076421274048	-0.552076421274048	-0.552076421274048	2.09700481626315	2.24131584549439	1.51885825800531	1.83824960387457	-0.552076421274048	2.33184298938384	2.79809010384192	-0.552076421274048	2.13513743095424	1.69897598865925	-0.552076421274048	-0.552076421274048	-0.552076421274048	-0.552076421274048	-0.552076421274048	-0.552076421274048	-0.552076421274048	2.28969793171406	-0.552076421274048	-0.552076421274048	-0.552076421274048	-0.552076421274048	-0.552076421274048	2.91507529452022	-0.552076421274048	-0.552076421274048	-0.552076421274048	-0.552076421274048	-0.552076421274048	-0.552076421274048	-0.552076421274048	1.73146430081413	3.50684818109263	-0.552076421274048	1.74439284741366	-0.552076421274048	-0.552076421274048	-0.552076421274048	-0.552076421274048	2.74294266216468	-0.552076421274048	-0.552076421274048	-0.552076421274048	-0.552076421274048	-0.552076421274048	-0.552076421274048	-0.552076421274048	-0.552076421274048	-0.552076421274048	-0.552076421274048	-0.552076421274048	-0.552076421274048	-0.552076421274048	-0.552076421274048	2.96330236607742	-0.552076421274048	2.05462673476855	-0.552076421274048	-0.552076421274048	-0.552076421274048	-0.552076421274048	-0.552076421274048	-0.552076421274048	-0.552076421274048	-0.552076421274048	-0.552076421274048	-0.552076421274048	3.07937649798965	3.15746236908515	-0.552076421274048	-0.552076421274048	2.08201087124612	-0.552076421274048	-0.552076421274048	-0.552076421274048	-0.552076421274048	-0.552076421274048	-0.552076421274048	-0.552076421274048	-0.552076421274048	-0.552076421274048	-0.552076421274048	-0.552076421274048	-0.552076421274048	-0.552076421274048	-0.552076421274048	-0.552076421274048	-0.552076421274048	1.70825186477959	1.53276787867659	-0.552076421274048	-0.552076421274048	-0.552076421274048	-0.552076421274048	-0.552076421274048	-0.552076421274048	-0.552076421274048	1.06685760035402	1.45314107211858	-0.552076421274048	-0.552076421274048	-0.552076421274048	-0.552076421274048	1.69826608064737	-0.552076421274048	2.24250078868276	2.17016847047119	1.52830579478977	-0.552076421274048	-0.552076421274048	-0.552076421274048	-0.552076421274048	1.63840627337501	-0.552076421274048	-0.552076421274048	-0.552076421274048	-0.552076421274048	-0.552076421274048	-0.552076421274048	-0.552076421274048	-0.552076421274048	-0.552076421274048	-0.552076421274048	-0.552076421274048	-0.552076421274048	-0.552076421274048	-0.552076421274048	-0.552076421274048	-0.552076421274048	-0.552076421274048	-0.552076421274048	-0.552076421274048	2.10799153269862	-0.552076421274048	2.18866916922797	-0.552076421274048	-0.552076421274048	1.93528952523055	-0.552076421274048	-0.552076421274048	-0.552076421274048	-0.552076421274048	-0.552076421274048	2.47688634714998	2.63694314402695	2.49146067841025	2.65818945121756	-0.552076421274048	-0.552076421274048	-0.552076421274048	-0.552076421274048	-0.552076421274048	-0.552076421274048	-0.552076421274048	-0.552076421274048	2.57728249271526	-0.552076421274048	2.1481454695813	-0.552076421274048	2.62625057504719	-0.552076421274048	-0.552076421274048	-0.552076421274048	-0.552076421274048	-0.552076421274048	-0.552076421274048	-0.552076421274048	-0.552076421274048	-0.552076421274048	-0.552076421274048	-0.552076421274048	2.75832500143777	2.86066389783463	-0.552076421274048	-0.552076421274048	-0.552076421274048	-0.552076421274048	-0.552076421274048	-0.552076421274048	-0.552076421274048	1.95793025505762	2.29900087217743	1.43421804560879	-0.552076421274048	-0.552076421274048	1.88052260497621	-0.552076421274048	-0.552076421274048	-0.552076421274048	-0.552076421274048	-0.552076421274048	-0.552076421274048	-0.552076421274048	2.02889241276266	-0.552076421274048	-0.552076421274048	-0.552076421274048	-0.552076421274048	-0.552076421274048	-0.552076421274048	-0.552076421274048	-0.552076421274048	-0.552076421274048	2.02109566738234	1.55479569077228	-0.552076421274048	2.74474263309847	-0.552076421274048	-0.552076421274048	-0.552076421274048	-0.552076421274048	-0.552076421274048	-0.552076421274048	-0.552076421274048	-0.552076421274048	-0.552076421274048	-0.552076421274048	-0.552076421274048	2.02889241276266	1.90091484823046	-0.552076421274048	-0.552076421274048	-0.552076421274048	-0.552076421274048	-0.552076421274048	-0.552076421274048	-0.552076421274048	-0.552076421274048	1.22984784397076	-0.552076421274048	-0.552076421274048	0.800418508034893	2.75468870693512	-0.552076421274048	-0.552076421274048	-0.552076421274048	-0.552076421274048	-0.552076421274048	-0.552076421274048	-0.552076421274048	-0.552076421274048	-0.552076421274048	-0.552076421274048	-0.552076421274048	-0.552076421274048	-0.552076421274048	2.3184676108637	-0.552076421274048	-0.552076421274048	-0.552076421274048	-0.552076421274048	-0.552076421274048	2.42376211972306	1.78925785963859	3.00729299258864	-0.552076421274048	1.98340638304768	-0.552076421274048	1.42490520847685	-0.552076421274048	-0.552076421274048	-0.552076421274048	-0.552076421274048	1.72269552715309	1.63974153536514	-0.552076421274048	-0.552076421274048	-0.552076421274048	-0.552076421274048	-0.552076421274048	1.48342502030315	-0.552076421274048	-0.552076421274048	-0.552076421274048	1.75598594384271	-0.552076421274048	-0.552076421274048	1.9035193506705	-0.552076421274048	-0.552076421274048	-0.552076421274048	-0.552076421274048	2.19661084449699	-0.552076421274048	2.33505042110772	1.91972545270034	-0.552076421274048	-0.552076421274048	-0.552076421274048	-0.552076421274048	-0.552076421274048	-0.552076421274048	-0.552076421274048	-0.552076421274048	1.03573827958084	-0.552076421274048	-0.552076421274048	-0.552076421274048	1.14695259111788	-0.552076421274048	-0.552076421274048	1.87649176493543	1.7578684867018	-0.552076421274048	-0.552076421274048	-0.552076421274048	-0.552076421274048	-0.552076421274048	-0.552076421274048	-0.552076421274048	-0.552076421274048	-0.552076421274048	-0.552076421274048	-0.552076421274048	-0.552076421274048	-0.552076421274048	-0.552076421274048	-0.552076421274048	-0.552076421274048	-0.552076421274048	-0.552076421274048	1.2154574136385	-0.552076421274048	2.93791709262848	-0.552076421274048	-0.552076421274048	-0.552076421274048	-0.552076421274048	-0.552076421274048	-0.552076421274048	-0.552076421274048	-0.552076421274048	-0.552076421274048	1.92503577986588	2.88355878059731	-0.552076421274048	3.09463136248543	-0.552076421274048	1.96251710265308	-0.552076421274048	2.91199148097449	2.80988751588881	1.56832904772592	2.61321649832311	-0.552076421274048	-0.552076421274048	-0.552076421274048	-0.552076421274048	-0.552076421274048	1.54870850535187	-0.552076421274048	-0.552076421274048	-0.552076421274048	-0.552076421274048	-0.552076421274048	-0.552076421274048	-0.552076421274048	-0.552076421274048	-0.552076421274048	-0.552076421274048	2.25262281625773	-0.552076421274048	-0.552076421274048	-0.552076421274048	-0.552076421274048	-0.552076421274048	-0.552076421274048	-0.552076421274048	-0.552076421274048	-0.552076421274048	1.44039145862972	-0.552076421274048	-0.552076421274048	-0.552076421274048	1.11354153924063	-0.552076421274048	1.62795556728498	-0.552076421274048	-0.552076421274048	-0.552076421274048	1.63574131015397	-0.552076421274048	-0.552076421274048	2.11590672894693	-0.552076421274048	-0.552076421274048	-0.552076421274048	-0.552076421274048	2.34472606915795	1.37649923668913	-0.552076421274048	-0.552076421274048	-0.552076421274048	-0.552076421274048	-0.552076421274048	-0.552076421274048	-0.552076421274048	-0.552076421274048	-0.552076421274048	-0.552076421274048	-0.552076421274048	1.65319713588278	-0.552076421274048	-0.552076421274048	-0.552076421274048	-0.552076421274048	-0.552076421274048	2.79950002661481	-0.552076421274048	-0.552076421274048	-0.552076421274048	-0.552076421274048	-0.552076421274048	1.43931474360642	-0.552076421274048	-0.552076421274048	-0.552076421274048	-0.552076421274048	-0.552076421274048	-0.552076421274048	1.85719318660013	-0.552076421274048	-0.552076421274048	-0.552076421274048	-0.552076421274048	-0.552076421274048	2.82179529439532	-0.552076421274048	-0.552076421274048	1.8647019079927	1.70681908913129	-0.552076421274048	-0.552076421274048	-0.552076421274048	-0.552076421274048	-0.552076421274048	-0.552076421274048	-0.552076421274048	-0.552076421274048	-0.552076421274048	-0.552076421274048	-0.552076421274048	-0.552076421274048	-0.552076421274048	-0.552076421274048	2.20575605704732	-0.552076421274048	-0.552076421274048	-0.552076421274048	-0.552076421274048	-0.552076421274048	1.60465019681962	-0.552076421274048	-0.552076421274048	-0.552076421274048	-0.552076421274048	-0.552076421274048	-0.552076421274048	-0.552076421274048	-0.552076421274048	-0.552076421274048	-0.552076421274048	2.0051908168568	1.9773295040098	-0.552076421274048	-0.552076421274048	1.6287808342832	2.43699786212018	-0.552076421274048	-0.552076421274048	1.28601249120209	-0.552076421274048	-0.552076421274048	-0.552076421274048	1.79003583106822	2.21497587915462	1.82406707664352	1.49365401694462	-0.552076421274048	-0.552076421274048	1.6337474365364	-0.552076421274048	-0.552076421274048	-0.552076421274048	1.34140257933122	-0.552076421274048	-0.552076421274048	-0.552076421274048	-0.552076421274048	-0.552076421274048	-0.552076421274048	1.14260252810645	-0.552076421274048	-0.552076421274048	0.989853594650926	2.62925706217406	-0.552076421274048	-0.552076421274048	0.893763446439697	-0.552076421274048	-0.552076421274048	-0.552076421274048	-0.552076421274048	1.2589769191671	1.16985284607537	-0.552076421274048	-0.552076421274048	-0.552076421274048	-0.552076421274048	1.52682321527341	-0.552076421274048	-0.552076421274048	-0.552076421274048	2.15443273680116	1.42437598764805	-0.552076421274048	-0.552076421274048	-0.552076421274048	-0.552076421274048	-0.552076421274048	-0.552076421274048	-0.552076421274048	2.86808490020144	-0.552076421274048	-0.552076421274048	-0.552076421274048	-0.552076421274048	-0.552076421274048	-0.552076421274048	-0.552076421274048	-0.552076421274048	-0.552076421274048	-0.552076421274048	1.72051543841596	-0.552076421274048	-0.552076421274048	-0.552076421274048	1.54628474469353	-0.552076421274048	-0.552076421274048	-0.552076421274048	-0.552076421274048	-0.552076421274048	-0.552076421274048	-0.552076421274048	-0.552076421274048	2.61402709911915	-0.552076421274048	-0.552076421274048	1.41568922942936	1.41804989354938	-0.552076421274048	-0.552076421274048	-0.552076421274048	-0.552076421274048	2.25982216584815	2.92696510387539	-0.552076421274048	-0.552076421274048	-0.552076421274048	-0.552076421274048	-0.552076421274048	-0.552076421274048	-0.552076421274048	1.4078656633424	-0.552076421274048	-0.552076421274048	0.75092941035965	-0.552076421274048	0.613729388586807	-0.552076421274048	-0.552076421274048	-0.552076421274048	-0.552076421274048	2.40418152853211	-0.552076421274048	1.47052039064392	-0.552076421274048	-0.552076421274048	1.51329436319878	-0.552076421274048	-0.552076421274048	-0.552076421274048	-0.552076421274048	-0.552076421274048	-0.552076421274048	0.990315315387582	-0.552076421274048	-0.552076421274048	-0.552076421274048	-0.552076421274048	-0.552076421274048	-0.552076421274048	-0.552076421274048	-0.552076421274048	-0.552076421274048	-0.552076421274048	-0.552076421274048	1.53575461965589	-0.552076421274048	-0.552076421274048	-0.552076421274048	-0.552076421274048	-0.552076421274048	-0.552076421274048	-0.552076421274048	-0.552076421274048	-0.552076421274048	-0.552076421274048	-0.552076421274048	-0.552076421274048	-0.552076421274048	-0.552076421274048	0.676723252888728	0.565947398160703	1.28706428678448	0.805210886662935	0.837442622867632	-0.552076421274048	0.623713814807921	0.73898741787237	-0.552076421274048	-0.552076421274048	-0.552076421274048	-0.552076421274048	-0.552076421274048	-0.552076421274048	-0.552076421274048	-0.552076421274048	-0.552076421274048	-0.552076421274048	-0.552076421274048	-0.552076421274048	-0.552076421274048	-0.552076421274048	2.47906124614092	2.4376985810582	-0.552076421274048	-0.552076421274048	-0.552076421274048	-0.552076421274048	-0.552076421274048	-0.552076421274048	-0.552076421274048	-0.552076421274048	-0.552076421274048	-0.552076421274048	-0.552076421274048	-0.552076421274048	1.96297687973982	2.34213803087085	2.12015145983643	-0.552076421274048	2.12015145983643	1.56863891286244	-0.552076421274048	-0.552076421274048	-0.552076421274048	1.9087479253837	-0.552076421274048	-0.552076421274048	-0.552076421274048	-0.552076421274048	-0.552076421274048	-0.552076421274048	-0.552076421274048	-0.552076421274048	-0.552076421274048	-0.552076421274048	-0.552076421274048	-0.552076421274048	-0.552076421274048	-0.552076421274048	-0.552076421274048	-0.552076421274048	2.25922048621783	-0.552076421274048	-0.552076421274048	-0.552076421274048	-0.552076421274048	-0.552076421274048	-0.552076421274048	-0.552076421274048	-0.552076421274048	-0.552076421274048	2.28476689533483	-0.552076421274048	3.33153433424242	1.97500143341878	-0.552076421274048	-0.552076421274048	-0.552076421274048	-0.552076421274048	-0.552076421274048	-0.552076421274048	-0.552076421274048	-0.552076421274048	-0.552076421274048	-0.552076421274048	-0.552076421274048	-0.552076421274048	-0.552076421274048	-0.552076421274048	2.61646210960064	2.33633587319115	-0.552076421274048	2.78314756248982	-0.552076421274048	-0.552076421274048	-0.552076421274048	-0.552076421274048	-0.552076421274048	-0.552076421274048	-0.552076421274048	2.66282013559543	-0.552076421274048	-0.552076421274048	-0.552076421274048	-0.552076421274048	-0.552076421274048	-0.552076421274048	-0.552076421274048	-0.552076421274048	-0.552076421274048	-0.552076421274048	-0.552076421274048	-0.552076421274048	-0.552076421274048	-0.552076421274048	-0.552076421274048	-0.552076421274048	-0.552076421274048	-0.552076421274048	1.79198338786525	-0.552076421274048	-0.552076421274048	-0.552076421274048	-0.552076421274048	-0.552076421274048	-0.552076421274048	-0.552076421274048	2.25202491207699	3.89610006168543	-0.552076421274048	-0.552076421274048	-0.552076421274048	-0.552076421274048	-0.552076421274048	-0.552076421274048	-0.552076421274048	-0.552076421274048	-0.552076421274048	-0.552076421274048	-0.552076421274048	-0.552076421274048	2.12708405125629	-0.552076421274048	-0.552076421274048	-0.552076421274048	-0.552076421274048	-0.552076421274048	-0.552076421274048	-0.552076421274048	-0.552076421274048	-0.552076421274048	-0.552076421274048	-0.552076421274048	1.66170325442077	-0.552076421274048	-0.552076421274048	1.79393470904905	-0.552076421274048	-0.552076421274048	-0.552076421274048	1.76164424925753	2.27040305025877	-0.552076421274048	-0.552076421274048	-0.552076421274048	1.65727072724124	-0.552076421274048	-0.552076421274048	1.99282346812857	-0.552076421274048	2.15196827947276	-0.552076421274048	-0.552076421274048	2.30149437393825	-0.552076421274048	1.2719416115655	-0.552076421274048	-0.552076421274048	-0.552076421274048	1.86931761565485	1.08309061286244	-0.552076421274048	-0.552076421274048	-0.552076421274048	-0.552076421274048	2.0536255919625	-0.552076421274048	-0.552076421274048	1.48767311501501	-0.552076421274048	-0.552076421274048	-0.552076421274048	-0.552076421274048	-0.552076421274048	-0.552076421274048	-0.552076421274048	2.34602224522481	-0.552076421274048	2.21787254144402	-0.552076421274048	-0.552076421274048	-0.552076421274048	2.70834896056937	-0.552076421274048	-0.552076421274048	-0.552076421274048	-0.552076421274048	-0.552076421274048	2.5812235157388	2.4433192388468	-0.552076421274048	-0.552076421274048	-0.552076421274048	-0.552076421274048	-0.552076421274048	-0.552076421274048	-0.552076421274048	-0.552076421274048	2.34343133196927	-0.552076421274048	-0.552076421274048	-0.552076421274048	2.20346280022117	-0.552076421274048	-0.552076421274048	-0.552076421274048	-0.552076421274048	2.11326202319186	2.08149747475719	-0.552076421274048	-0.552076421274048	-0.552076421274048	-0.552076421274048	-0.552076421274048	-0.552076421274048	-0.552076421274048	-0.552076421274048	-0.552076421274048	-0.552076421274048	-0.552076421274048	-0.552076421274048	-0.552076421274048	-0.552076421274048	-0.552076421274048	2.96223470296084	-0.552076421274048	-0.552076421274048	-0.552076421274048	2.75106286520336	-0.552076421274048	-0.552076421274048	-0.552076421274048	-0.552076421274048	-0.552076421274048	1.64644582181579	-0.552076421274048	-0.552076421274048	1.79667290626313	-0.552076421274048	-0.552076421274048	-0.552076421274048	-0.552076421274048	-0.552076421274048	-0.552076421274048	-0.552076421274048	-0.552076421274048	2.59631620073235	-0.552076421274048	-0.552076421274048	-0.552076421274048	-0.552076421274048	-0.552076421274048	1.65082879216714	-0.552076421274048	1.83702622018569	-0.552076421274048	2.27802103598658	-0.552076421274048	1.90831121020869	-0.552076421274048	-0.552076421274048	-0.552076421274048	-0.552076421274048	1.92016695505813	1.52800908815824	-0.552076421274048	-0.552076421274048	-0.552076421274048	1.49737627289528	-0.552076421274048	-0.552076421274048	-0.552076421274048	-0.552076421274048	-0.552076421274048	-0.552076421274048	-0.552076421274048	1.94564405155385	-0.552076421274048	-0.552076421274048	-0.552076421274048	-0.552076421274048	-0.552076421274048	-0.552076421274048	-0.552076421274048	-0.552076421274048	-0.552076421274048	-0.552076421274048	-0.552076421274048	-0.552076421274048	-0.552076421274048	2.10957003960739	2.39704860104263	-0.552076421274048	2.13945656595855	-0.552076421274048	-0.552076421274048	-0.552076421274048	-0.552076421274048	2.79340163217169	-0.552076421274048	-0.552076421274048	-0.552076421274048	-0.552076421274048	-0.552076421274048	-0.552076421274048	-0.552076421274048	-0.552076421274048	-0.552076421274048	-0.552076421274048	-0.552076421274048	1.65557130814066	-0.552076421274048	-0.552076421274048	-0.552076421274048	-0.552076421274048	-0.552076421274048	-0.552076421274048	-0.552076421274048	-0.552076421274048	-0.552076421274048	-0.552076421274048	-0.552076421274048	1.92149257807523	1.9074383268096	1.74811783341845	-0.552076421274048	-0.552076421274048	-0.552076421274048	-0.552076421274048	-0.552076421274048	-0.552076421274048	-0.552076421274048	-0.552076421274048	-0.552076421274048	-0.552076421274048	-0.552076421274048	-0.552076421274048	-0.552076421274048	-0.552076421274048	-0.552076421274048	-0.552076421274048	-0.552076421274048	-0.552076421274048	-0.552076421274048	-0.552076421274048	-0.552076421274048	-0.552076421274048	-0.552076421274048	-0.552076421274048	-0.552076421274048	-0.552076421274048	-0.552076421274048	-0.552076421274048	-0.552076421274048	-0.552076421274048	1.92636756850942	-0.552076421274048	2.54773952277359	-0.552076421274048	-0.552076421274048	-0.552076421274048	2.4321043594936	-0.552076421274048	2.03822467813487	-0.552076421274048	-0.552076421274048	-0.552076421274048	1.64644582181579	-0.552076421274048	-0.552076421274048	-0.552076421274048	-0.552076421274048	-0.552076421274048	-0.552076421274048	-0.552076421274048	-0.552076421274048	2.36894122165841	-0.552076421274048	-0.552076421274048	-0.552076421274048	-0.552076421274048	-0.552076421274048	-0.552076421274048	-0.552076421274048	2.73130520300942	-0.552076421274048	-0.552076421274048	-0.552076421274048	-0.552076421274048	-0.552076421274048	-0.552076421274048	-0.552076421274048	-0.552076421274048	-0.552076421274048	-0.552076421274048	1.5912223439479	-0.552076421274048	-0.552076421274048	2.28476689533483	-0.552076421274048	-0.552076421274048	-0.552076421274048	-0.552076421274048	-0.552076421274048	-0.552076421274048	-0.552076421274048	-0.552076421274048	-0.552076421274048	-0.552076421274048	-0.552076421274048	2.02987097442517	-0.552076421274048	-0.552076421274048	2.38760465417104	-0.552076421274048	2.82658972501649	4.182176521016	-0.552076421274048	-0.552076421274048	-0.552076421274048	-0.552076421274048	-0.552076421274048	-0.552076421274048	-0.552076421274048	-0.552076421274048	-0.552076421274048	-0.552076421274048	-0.552076421274048	-0.552076421274048	-0.552076421274048	-0.552076421274048	-0.552076421274048	-0.552076421274048	-0.552076421274048	-0.552076421274048	-0.552076421274048	-0.552076421274048	-0.552076421274048	-0.552076421274048	-0.552076421274048	-0.552076421274048	-0.552076421274048	-0.552076421274048	-0.552076421274048	2.17798005543265	3.57224606028988	-0.552076421274048	-0.552076421274048	2.34667087371096	2.16241096705843	-0.552076421274048	-0.552076421274048	-0.552076421274048	3.84148453454232	-0.552076421274048	-0.552076421274048	-0.552076421274048	-0.552076421274048	-0.552076421274048	-0.552076421274048	-0.552076421274048	-0.552076421274048	1.77996874720668	-0.552076421274048	-0.552076421274048	-0.552076421274048	2.36629907817405	2.48342290995323	-0.552076421274048	-0.552076421274048	-0.552076421274048	-0.552076421274048	-0.552076421274048	-0.552076421274048	1.99613912837657	-0.552076421274048	-0.552076421274048	-0.552076421274048	2.62461375630768	-0.552076421274048	-0.552076421274048	-0.552076421274048	-0.552076421274048	-0.552076421274048	2.47942411309549	-0.552076421274048	-0.552076421274048	-0.552076421274048	-0.552076421274048	1.77114646827609	-0.552076421274048	1.90656617181715	-0.552076421274048	-0.552076421274048	-0.552076421274048	-0.552076421274048	-0.552076421274048	-0.552076421274048	-0.552076421274048	-0.552076421274048	-0.552076421274048	-0.552076421274048	-0.552076421274048	-0.552076421274048	-0.552076421274048	3.04180220929915	-0.552076421274048	-0.552076421274048	-0.552076421274048	1.77535615151909	-0.552076421274048	1.59727325481667	2.62953074278739	1.9206086433178	2.11537728129503	-0.552076421274048	-0.552076421274048	-0.552076421274048	-0.552076421274048	-0.552076421274048	-0.552076421274048	-0.552076421274048	-0.552076421274048	-0.552076421274048	-0.552076421274048	-0.552076421274048	-0.552076421274048	-0.552076421274048	-0.552076421274048	2.50769914776902	-0.552076421274048	-0.552076421274048	2.26767290739507	-0.552076421274048	-0.552076421274048	-0.552076421274048	-0.552076421274048	-0.552076421274048	-0.552076421274048	-0.552076421274048	-0.552076421274048	-0.552076421274048	-0.552076421274048	2.3021185913126	-0.552076421274048	-0.552076421274048	2.44437607311595	1.51885825800531	2.45464074699516	-0.552076421274048	-0.552076421274048	-0.552076421274048	1.2129806132169	1.16654034447457	-0.552076421274048	1.98622280770758	-0.552076421274048	-0.552076421274048	-0.552076421274048	-0.552076421274048	-0.552076421274048	-0.552076421274048	-0.552076421274048	-0.552076421274048	-0.552076421274048	-0.552076421274048	-0.552076421274048	-0.552076421274048	-0.552076421274048	-0.552076421274048	-0.552076421274048	-0.552076421274048	-0.552076421274048	-0.552076421274048	-0.552076421274048	-0.552076421274048	-0.552076421274048	-0.552076421274048	-0.552076421274048	-0.552076421274048	-0.552076421274048	-0.552076421274048	-0.552076421274048	-0.552076421274048	-0.552076421274048	-0.552076421274048	-0.552076421274048	-0.552076421274048	2.96010199748262	2.60917148650859	-0.552076421274048	1.627460748701	-0.552076421274048	-0.552076421274048	-0.552076421274048	-0.552076421274048	2.2658564169989	-0.552076421274048	-0.552076421274048	-0.552076421274048	-0.552076421274048	2.10484127841554	-0.552076421274048	-0.552076421274048	2.82947505317708	-0.552076421274048	-0.552076421274048	-0.552076421274048	-0.552076421274048	-0.552076421274048	-0.552076421274048	-0.552076421274048	1.97082368707371	-0.552076421274048	1.73957113504381	2.51590115029035	1.29917961112497	-0.552076421274048	-0.552076421274048	-0.552076421274048	-0.552076421274048	-0.552076421274048	2.3499194346932	-0.552076421274048	-0.552076421274048	-0.552076421274048	-0.552076421274048	-0.552076421274048	-0.552076421274048	2.39096880867685	-0.552076421274048	-0.552076421274048	-0.552076421274048	-0.552076421274048	-0.552076421274048	-0.552076421274048	-0.552076421274048	-0.552076421274048	-0.552076421274048	1.7846025947804	-0.552076421274048	1.50979762959625	2.14596687894152	-0.552076421274048	-0.552076421274048	-0.552076421274048	-0.552076421274048	-0.552076421274048	-0.552076421274048	-0.552076421274048	-0.552076421274048	-0.552076421274048	-0.552076421274048	-0.552076421274048	-0.552076421274048	-0.552076421274048	1.87479924988733	2.0536255919625	-0.552076421274048	-0.552076421274048	-0.552076421274048	-0.552076421274048	-0.552076421274048	-0.552076421274048	-0.552076421274048	-0.552076421274048	-0.552076421274048	-0.552076421274048	-0.552076421274048	-0.552076421274048	-0.552076421274048	-0.552076421274048	2.70049959243494	-0.552076421274048	-0.552076421274048	-0.552076421274048	1.80968228200014	2.27253099589593	1.64107865667923	-0.552076421274048	-0.552076421274048	-0.552076421274048	3.01227334496895	-0.552076421274048	-0.552076421274048	-0.552076421274048	-0.552076421274048	-0.552076421274048	-0.552076421274048	-0.552076421274048	3.36644571154402	-0.552076421274048	1.39677186150413	-0.552076421274048	-0.552076421274048	1.68103242819017	-0.552076421274048	-0.552076421274048	2.75923571463163	-0.552076421274048	1.68697705399964	2.48124009618897	-0.552076421274048	2.37357934673215	1.38278394391037	1.25854098077741	-0.552076421274048	-0.552076421274048	2.38827671653844	1.76733475549423	-0.552076421274048	1.59090494611652	-0.552076421274048	-0.552076421274048	-0.552076421274048	-0.552076421274048	-0.552076421274048	-0.552076421274048	-0.552076421274048	-0.552076421274048	-0.552076421274048	2.17574261751599	1.93843015678934	-0.552076421274048	-0.552076421274048	-0.552076421274048	-0.552076421274048	2.22019521377322	1.59823221184551	2.07178839629603	-0.552076421274048	-0.552076421274048	-0.552076421274048	-0.552076421274048	-0.552076421274048	-0.552076421274048	-0.552076421274048	-0.552076421274048	-0.552076421274048	-0.552076421274048	-0.552076421274048	-0.552076421274048	-0.552076421274048	-0.552076421274048	1.08274157104809	3.47292269336234	1.79276346392612	-0.552076421274048	-0.552076421274048	-0.552076421274048	-0.552076421274048	1.9140027788132	-0.552076421274048	-0.552076421274048	2.79340163217169	2.33184298938384	-0.552076421274048	-0.552076421274048	1.57610658108682	-0.552076421274048	-0.552076421274048	-0.552076421274048	-0.552076421274048	1.29302433839738	2.46930513388076	-0.552076421274048	-0.552076421274048	-0.552076421274048	-0.552076421274048	-0.552076421274048	-0.552076421274048	1.53276787867659	1.27727394205358	-0.552076421274048	-0.552076421274048	-0.552076421274048	-0.552076421274048	-0.552076421274048	-0.552076421274048	-0.552076421274048	-0.552076421274048	1.48399028516099	-0.552076421274048	-0.552076421274048	-0.552076421274048	-0.552076421274048	-0.552076421274048	-0.552076421274048	1.67097463720616	-0.552076421274048	-0.552076421274048	-0.552076421274048	-0.552076421274048	-0.552076421274048	-0.552076421274048	-0.552076421274048	1.43021486246329	-0.552076421274048	-0.552076421274048	-0.552076421274048	2.14053897654524	-0.552076421274048	-0.552076421274048	-0.552076421274048	-0.552076421274048	-0.552076421274048	-0.552076421274048	-0.552076421274048	1.22690735129526	-0.552076421274048	1.72889870123486	1.5306828888801	1.53605382501565	-0.552076421274048	-0.552076421274048	2.14433572756485	-0.552076421274048	-0.552076421274048	-0.552076421274048	-0.552076421274048	-0.552076421274048	2.24606302548618	-0.552076421274048	-0.552076421274048	-0.552076421274048	-0.552076421274048	2.59073408231803	-0.552076421274048	-0.552076421274048	1.23132208313811	-0.552076421274048	-0.552076421274048	-0.552076421274048	-0.552076421274048	-0.552076421274048	-0.552076421274048	-0.552076421274048	-0.552076421274048	-0.552076421274048	-0.552076421274048	-0.552076421274048	-0.552076421274048	-0.552076421274048	1.70538840028285	-0.552076421274048	-0.552076421274048	1.68347582645871	1.5130024588127	1.36951393229398	1.22418638264819	-0.552076421274048	-0.552076421274048	-0.552076421274048	-0.552076421274048	-0.552076421274048	-0.552076421274048	-0.552076421274048	-0.552076421274048	-0.552076421274048	-0.552076421274048	-0.552076421274048	-0.552076421274048	-0.552076421274048	-0.552076421274048	-0.552076421274048	-0.552076421274048	-0.552076421274048	-0.552076421274048	2.20117419002523	-0.552076421274048	-0.552076421274048	-0.552076421274048	-0.552076421274048	-0.552076421274048	1.87649176493543	-0.552076421274048	-0.552076421274048	-0.552076421274048	-0.552076421274048	-0.552076421274048	-0.552076421274048	-0.552076421274048	-0.552076421274048	-0.552076421274048	-0.552076421274048	-0.552076421274048	-0.552076421274048	2.3729156336933	-0.552076421274048	-0.552076421274048	-0.552076421274048	1.5256388657827	-0.552076421274048	-0.552076421274048	1.72743562531287	1.2429990052808	-0.552076421274048	-0.552076421274048	-0.552076421274048	-0.552076421274048	-0.552076421274048	-0.552076421274048	1.31023482369382	-0.552076421274048	-0.552076421274048	-0.552076421274048	-0.552076421274048	1.49023154326528	-0.552076421274048	1.56338511094962	-0.552076421274048	-0.552076421274048	2.01046635823467	-0.552076421274048	-0.552076421274048	1.58615674902849	1.59408373566036	-0.552076421274048	-0.552076421274048	-0.552076421274048	-0.552076421274048	-0.552076421274048	1.67547043910933	1.47610849005142	-0.552076421274048	3.20660091074879	2.91353246888089	3.27683598660118	2.90142540682196	-0.552076421274048	-0.552076421274048	-0.552076421274048	-0.552076421274048	-0.552076421274048	-0.552076421274048	1.99235063939343	1.69084296887001	1.69613943894318	-0.552076421274048	-0.552076421274048	-0.552076421274048	-0.552076421274048	-0.552076421274048	-0.552076421274048	-0.552076421274048	-0.552076421274048	-0.552076421274048	1.65285844477428	-0.552076421274048	-0.552076421274048	1.78925785963859	-0.552076421274048	-0.552076421274048	-0.552076421274048	2.62543189411784	-0.552076421274048	-0.552076421274048	-0.552076421274048	-0.552076421274048	2.22048588265978	-0.552076421274048	-0.552076421274048	1.2686262108783	-0.552076421274048	-0.552076421274048	-0.552076421274048	-0.552076421274048	-0.552076421274048	-0.552076421274048	-0.552076421274048	1.73883140616352	-0.552076421274048	-0.552076421274048	2.46966505792749	-0.552076421274048	-0.552076421274048	-0.552076421274048	-0.552076421274048	-0.552076421274048	-0.552076421274048	1.6579513329217	-0.552076421274048	-0.552076421274048	-0.552076421274048	-0.552076421274048	-0.552076421274048	-0.552076421274048	1.59281093565184	2.48926322174354	-0.552076421274048	-0.552076421274048	-0.552076421274048	-0.552076421274048	-0.552076421274048	-0.552076421274048	-0.552076421274048	-0.552076421274048	-0.552076421274048	1.38607000985871	-0.552076421274048	-0.552076421274048	-0.552076421274048	0.874719596384589	-0.552076421274048	-0.552076421274048	1.04497131348363	-0.552076421274048	-0.552076421274048	-0.552076421274048	-0.552076421274048	-0.552076421274048	-0.552076421274048	-0.552076421274048	-0.552076421274048	-0.552076421274048	-0.552076421274048	-0.552076421274048	-0.552076421274048	-0.552076421274048	-0.552076421274048	-0.552076421274048	-0.552076421274048	1.59440220375169	-0.552076421274048	-0.552076421274048	1.53246973470541	1.50371029159113	1.37424782068838	1.20437118869982	-0.552076421274048	-0.552076421274048	-0.552076421274048	-0.552076421274048	1.01713262378473	-0.552076421274048	1.85263132223678	-0.552076421274048	-0.552076421274048	-0.552076421274048	-0.552076421274048	-0.552076421274048	-0.552076421274048	-0.552076421274048	-0.552076421274048	-0.552076421274048	-0.552076421274048	2.91919851083152	-0.552076421274048	-0.552076421274048	-0.552076421274048	1.72160488091443	1.34646784424176	-0.552076421274048	2.94274436951864	-0.552076421274048	-0.552076421274048	2.34052341976535	1.20539130931096	-0.552076421274048	-0.552076421274048	-0.552076421274048	-0.552076421274048	-0.552076421274048	2.15910271843493	2.57335413539901	-0.552076421274048	-0.552076421274048	-0.552076421274048	2.03330293003021	1.74811783341845	1.64040986333696	-0.552076421274048	2.0748451257566	-0.552076421274048	-0.552076421274048	2.89212409404976	-0.552076421274048	-0.552076421274048	-0.552076421274048	2.07842213725659	-0.552076421274048	-0.552076421274048	1.50486666573556	-0.552076421274048	-0.552076421274048	-0.552076421274048	-0.552076421274048	-0.552076421274048	1.13733931369199	-0.552076421274048	-0.552076421274048	-0.552076421274048	-0.552076421274048	-0.552076421274048	1.22523183101049	-0.552076421274048	-0.552076421274048	-0.552076421274048	-0.552076421274048	-0.552076421274048	-0.552076421274048	-0.552076421274048	-0.552076421274048	1.1369647266066	-0.552076421274048	-0.552076421274048	-0.552076421274048	-0.552076421274048	-0.552076421274048	-0.552076421274048	-0.552076421274048	0.956047254477726	2.81463727980974	-0.552076421274048	-0.552076421274048	1.44039145862972	-0.552076421274048	1.14184846213693	-0.552076421274048	-0.552076421274048	2.05864053854131	-0.552076421274048	-0.552076421274048	-0.552076421274048	1.71580837662484	-0.552076421274048	-0.552076421274048	-0.552076421274048	1.7846025947804	-0.552076421274048	-0.552076421274048	-0.552076421274048	-0.552076421274048	-0.552076421274048	1.65489237706499	-0.552076421274048	-0.552076421274048	-0.552076421274048	-0.552076421274048	1.29279723058895	-0.552076421274048	1.25636473812963	-0.552076421274048	-0.552076421274048	-0.552076421274048	-0.552076421274048	-0.552076421274048	1.31302142006776	-0.552076421274048	-0.552076421274048	-0.552076421274048	-0.552076421274048	-0.552076421274048	-0.552076421274048	-0.552076421274048	1.38051621528625	-0.552076421274048	-0.552076421274048	-0.552076421274048	-0.552076421274048	-0.552076421274048	-0.552076421274048	-0.552076421274048	-0.552076421274048	-0.552076421274048	-0.552076421274048	-0.552076421274048	-0.552076421274048	-0.552076421274048	-0.552076421274048	-0.552076421274048	1.69154750936415	-0.552076421274048	-0.552076421274048	1.38152336543058	-0.552076421274048	-0.552076421274048	-0.552076421274048	1.14638381691168	1.51592569012586	-0.552076421274048	-0.552076421274048	-0.552076421274048	-0.552076421274048	-0.552076421274048	-0.552076421274048	1.19122622785619	-0.552076421274048	1.14184846213693	1.17514253942874	1.97407162772874	1.61322145659893	0.970724877982274	0.93922879711946	-0.552076421274048	-0.552076421274048	0.706198488538686	-0.552076421274048	-0.552076421274048	1.44362942478192	-0.552076421274048	-0.552076421274048	-0.552076421274048	-0.552076421274048	-0.552076421274048	-0.552076421274048	1.2511650909554	-0.552076421274048	-0.552076421274048	-0.552076421274048	-0.552076421274048	-0.552076421274048	-0.552076421274048	-0.552076421274048	-0.552076421274048	1.71400393772425	-0.552076421274048	-0.552076421274048	-0.552076421274048	-0.552076421274048	-0.552076421274048	-0.552076421274048	-0.552076421274048	-0.552076421274048	-0.552076421274048	-0.552076421274048	1.45068554589255	1.16304806458157	-0.552076421274048	-0.552076421274048	1.20784488557227	1.27638284168206	1.22900661838916	1.39831143988325	-0.552076421274048	-0.552076421274048	-0.552076421274048	-0.552076421274048	-0.552076421274048	-0.552076421274048	-0.552076421274048	1.8858503230269	-0.552076421274048	-0.552076421274048	-0.552076421274048	-0.552076421274048	2.10117732319292	-0.552076421274048	-0.552076421274048	-0.552076421274048	-0.552076421274048	1.7943254260916	1.29461581847136	-0.552076421274048	-0.552076421274048	1.55479569077228	1.30284857923833	1.8343805615651	1.30630282445978	1.314418170975	-0.552076421274048	-0.552076421274048	-0.552076421274048	-0.552076421274048	-0.552076421274048	-0.552076421274048	-0.552076421274048	-0.552076421274048	-0.552076421274048	-0.552076421274048	-0.552076421274048	1.24214412842648	-0.552076421274048	1.27861238435236	1.05180483709779	1.17789929881721	1.69950875744606	1.62187063928782	1.32237691155805	-0.552076421274048	1.32993628006763	-0.552076421274048	-0.552076421274048	-0.552076421274048	1.22376857983125	0.941668509531095	1.18086362485168	-0.552076421274048	0.993710338831506	-0.552076421274048	-0.552076421274048	1.24556900017553	2.04416043341834	0.934659372472894	0.832162509576639	0.729348440510141	-0.552076421274048	-0.552076421274048	-0.552076421274048	-0.552076421274048	0.478078957761083	1.41713110764665	0.52828514966963	-0.552076421274048	-0.552076421274048	0.558106112046872	-0.552076421274048	0.7172041570988	0.683040918095218	1.25908593975896	2.52252816303799	1.04034040178566	1.85989836462409	0.787393034133002	0.769173577086519	-0.552076421274048	-0.552076421274048	-0.552076421274048	-0.552076421274048	0.984641369866316	1.64074420180302	1.42729062041437	1.34453468719278	-0.552076421274048	-0.552076421274048	1.39574697697904	1.39933932989679	-0.552076421274048	-0.552076421274048	-0.552076421274048	1.0698533265253	0.909776485362906	1.1028973642397	-0.552076421274048	-0.552076421274048	2.0662064996089	-0.552076421274048	-0.552076421274048	-0.552076421274048	-0.552076421274048	1.1350944907864	-0.552076421274048	-0.552076421274048	-0.552076421274048	-0.552076421274048	1.14999305404662	-0.552076421274048	0.960906102130826	0.859378748325164	-0.552076421274048	-0.552076421274048	1.58742059890139	1.1128152186458	-0.552076421274048	0.815499773233624	0.541563929091112	1.57008630744652	0.677199497835982	0.809802870579615	0.752222694099011	0.608295904701685	0.565791009995002	-0.552076421274048	0.634408742863822	0.671415537759698	1.24417591943996	1.11272447678139	0.573745781098864	-0.552076421274048	0.856073370682202	2.09232958265488	-0.552076421274048	-0.552076421274048	-0.552076421274048	0.806855526859299	0.687969481674906	0.688260678894576	0.479467312076885	-0.552076421274048	0.940375837512176	-0.552076421274048	0.681983260675034	0.612366058840788	0.578767468910188	0.762666950274375	0.540593587791984	-0.552076421274048	-0.552076421274048	-0.552076421274048	-0.552076421274048	-0.552076421274048	-0.552076421274048	-0.552076421274048	-0.552076421274048	-0.552076421274048	-0.552076421274048	-0.552076421274048	-0.552076421274048	-0.552076421274048	-0.552076421274048	-0.552076421274048	-0.552076421274048	-0.552076421274048	-0.552076421274048	-0.552076421274048	-0.552076421274048	-0.552076421274048	-0.552076421274048	-0.552076421274048	-0.552076421274048	-0.552076421274048	-0.552076421274048	-0.552076421274048	-0.552076421274048	-0.552076421274048	-0.552076421274048	-0.552076421274048	-0.552076421274048	-0.552076421274048	-0.552076421274048	-0.552076421274048	-0.552076421274048	-0.552076421274048	-0.552076421274048	-0.552076421274048	-0.552076421274048	-0.552076421274048	-0.552076421274048	-0.552076421274048	-0.552076421274048	-0.552076421274048	-0.552076421274048	-0.552076421274048	-0.552076421274048	-0.552076421274048	2.44967435280857	1.55785427021163	-0.552076421274048	-0.552076421274048	-0.552076421274048	-0.552076421274048	-0.552076421274048	-0.552076421274048	-0.552076421274048	-0.552076421274048	-0.552076421274048	-0.552076421274048	-0.552076421274048	-0.552076421274048	-0.552076421274048	-0.552076421274048	-0.552076421274048	-0.552076421274048	-0.552076421274048	-0.552076421274048	-0.552076421274048	-0.552076421274048	-0.552076421274048	-0.552076421274048	-0.552076421274048	-0.552076421274048	-0.552076421274048	-0.552076421274048	-0.552076421274048	-0.552076421274048	-0.552076421274048	-0.552076421274048	1.1775048895062	-0.552076421274048	-0.552076421274048	-0.552076421274048	1.68522486902589	-0.552076421274048	-0.552076421274048	-0.552076421274048	-0.552076421274048	-0.552076421274048	-0.552076421274048	-0.552076421274048	1.70075301213746	-0.552076421274048	-0.552076421274048	-0.552076421274048	-0.552076421274048	-0.552076421274048	-0.552076421274048	-0.552076421274048	-0.552076421274048	1.00650690445134	1.41516549333774	1.52180021185283	-0.552076421274048	-0.552076421274048	-0.552076421274048	-0.552076421274048	-0.552076421274048	-0.552076421274048	-0.552076421274048	-0.552076421274048	-0.552076421274048	-0.552076421274048	-0.552076421274048	-0.552076421274048	-0.552076421274048	-0.552076421274048	-0.552076421274048	-0.552076421274048	1.10164425098905	0.625627541996406	-0.552076421274048	0.751467950903786	-0.552076421274048	0.842889827539487	-0.552076421274048	1.96504834375082	-0.552076421274048	-0.552076421274048	-0.552076421274048	-0.552076421274048	-0.552076421274048	-0.552076421274048	0.540966584825839	-0.552076421274048	-0.552076421274048	1.39728475379681	0.472563884944657	-0.552076421274048	-0.552076421274048	-0.552076421274048	-0.552076421274048	-0.552076421274048	-0.552076421274048	-0.552076421274048	-0.552076421274048	-0.552076421274048	-0.552076421274048	-0.552076421274048	-0.552076421274048	-0.552076421274048	-0.552076421274048	-0.552076421274048	0.689913502818169	-0.552076421274048	-0.552076421274048	0.982658414094736	2.28599767620614	-0.552076421274048	-0.552076421274048	-0.552076421274048	-0.552076421274048	-0.552076421274048	-0.552076421274048	1.74105224810631	-0.552076421274048	-0.552076421274048	1.66753044190437	-0.552076421274048	-0.552076421274048	-0.552076421274048	1.3752477293462	1.88948884782494	1.02937562045252	1.04314857491844	-0.552076421274048	1.2158709524177	1.09133968742864	-0.552076421274048	0.874589207893953	1.52637890586559	2.10746586511941	-0.552076421274048	1.78266923169709	1.12231122480762	-0.552076421274048	-0.552076421274048	-0.552076421274048	-0.552076421274048	1.62581320064858	-0.552076421274048	-0.552076421274048	1.46165082873759	-0.552076421274048	0.848758587602011	0.485662456578767	-0.552076421274048	-0.552076421274048	1.55969424498934	-0.552076421274048	-0.552076421274048	-0.552076421274048	-0.552076421274048	-0.552076421274048	-0.552076421274048	-0.552076421274048	-0.552076421274048	-0.552076421274048	-0.552076421274048	1.72051543841596	-0.552076421274048	-0.552076421274048	-0.552076421274048	-0.552076421274048	-0.552076421274048	-0.552076421274048	-0.552076421274048	-0.552076421274048	1.75824542153414	-0.552076421274048	1.5294935764809	1.45560334510558	-0.552076421274048	-0.552076421274048	-0.552076421274048	1.4605482538214	-0.552076421274048	-0.552076421274048	-0.552076421274048	-0.552076421274048	1.10702923947523	-0.552076421274048	-0.552076421274048	-0.552076421274048	2.26767290739507	1.07028226366155	2.23070647926735	-0.552076421274048	-0.552076421274048	-0.552076421274048	-0.552076421274048	-0.552076421274048	1.21463096995732	-0.552076421274048	-0.552076421274048	-0.552076421274048	-0.552076421274048	-0.552076421274048	-0.552076421274048	-0.552076421274048	-0.552076421274048	-0.552076421274048	-0.552076421274048	-0.552076421274048	1.0193725992434	0.64738678071871	-0.552076421274048	-0.552076421274048	-0.552076421274048	-0.552076421274048	-0.552076421274048	-0.552076421274048	-0.552076421274048	-0.552076421274048	-0.552076421274048	-0.552076421274048	-0.552076421274048	-0.552076421274048	-0.552076421274048	0.829355639872338	-0.552076421274048	-0.552076421274048	-0.552076421274048	-0.552076421274048	1.58489459209083	-0.552076421274048	-0.552076421274048	-0.552076421274048	-0.552076421274048	1.85180406120329	-0.552076421274048	-0.552076421274048	-0.552076421274048	-0.552076421274048	-0.552076421274048	-0.552076421274048	-0.552076421274048	-0.552076421274048	1.60787555445254	2.48999526103378	-0.552076421274048	-0.552076421274048	-0.552076421274048	-0.552076421274048	-0.552076421274048	-0.552076421274048	1.22690735129526	-0.552076421274048	-0.552076421274048	-0.552076421274048	1.72871569836685	-0.552076421274048	-0.552076421274048	-0.552076421274048	-0.552076421274048	-0.552076421274048	-0.552076421274048	-0.552076421274048	0.999924316726077	-0.552076421274048	0.718121909215781	0.743438630987195	-0.552076421274048	2.41926778146071	-0.552076421274048	1.35205005174966	-0.552076421274048	1.25919497475476	1.61533569657034	-0.552076421274048	-0.552076421274048	1.37976161693452	-0.552076421274048	-0.552076421274048	1.4241114957343	1.92281987780717	-0.552076421274048	-0.552076421274048	2.37912492966819	2.15598722854223	0.949184313250374	-0.552076421274048	-0.552076421274048	-0.552076421274048	-0.552076421274048	-0.552076421274048	-0.552076421274048	-0.552076421274048	-0.552076421274048	-0.552076421274048	-0.552076421274048	-0.552076421274048	-0.552076421274048	-0.552076421274048	-0.552076421274048	-0.552076421274048	-0.552076421274048	-0.552076421274048	-0.552076421274048	-0.552076421274048	-0.552076421274048	-0.552076421274048	-0.552076421274048	2.1437925409797	-0.552076421274048	-0.552076421274048	-0.552076421274048	1.51417063409621	-0.552076421274048	-0.552076421274048	-0.552076421274048	-0.552076421274048	1.61501012305083	-0.552076421274048	1.51534029851221	-0.552076421274048	1.26488472012586	-0.552076421274048	-0.552076421274048	-0.552076421274048	-0.552076421274048	-0.552076421274048	1.24214412842648	0.945994722494487	1.49408273255569	-0.552076421274048	-0.552076421274048	-0.552076421274048	1.27883566743948	-0.552076421274048	-0.552076421274048	-0.552076421274048	-0.552076421274048	-0.552076421274048	-0.552076421274048	1.23745820159787	-0.552076421274048	1.22355975901771	-0.552076421274048	-0.552076421274048	-0.552076421274048	-0.552076421274048	-0.552076421274048	-0.552076421274048	-0.552076421274048	-0.552076421274048	-0.552076421274048	-0.552076421274048	-0.552076421274048	2.47688634714998	1.72853272934204	-0.552076421274048	-0.552076421274048	-0.552076421274048	-0.552076421274048	-0.552076421274048	-0.552076421274048	-0.552076421274048	-0.552076421274048	1.07200046177792	1.99756327313997	-0.552076421274048	-0.552076421274048	-0.552076421274048	-0.552076421274048	-0.552076421274048	-0.552076421274048	1.13715199762063	1.80256555558239	-0.552076421274048	-0.552076421274048	-0.552076421274048	1.82225782095482	-0.552076421274048	-0.552076421274048	1.74532278725589	-0.552076421274048	2.32079191836689	-0.552076421274048	1.63757267690488	1.43797067652954	-0.552076421274048	-0.552076421274048	-0.552076421274048	0.890952650155824	0.845505595306627	-0.552076421274048	-0.552076421274048	-0.552076421274048	-0.552076421274048	-0.552076421274048	-0.552076421274048	0.882589460325227	0.759820967820558	-0.552076421274048	-0.552076421274048	-0.552076421274048	-0.552076421274048	0.678439542600756	-0.552076421274048	-0.552076421274048	-0.552076421274048	1.19002365218788	0.952972571891702	0.800302066624323	0.899284865325967	0.712433945413649	0.668028658502399	-0.552076421274048	-0.552076421274048	-0.552076421274048	1.35583252670691	1.28905881645535	1.14496368859895	1.14411284842131	-0.552076421274048	-0.552076421274048	-0.552076421274048	1.09967921344556	-0.552076421274048	1.29643835887917	0.518257098333764	0.725720966552623	1.11809663544673	-0.552076421274048	-0.552076421274048	-0.552076421274048	-0.552076421274048	0.950930207909304	0.974479793509495	0.937940621908463	-0.552076421274048	0.872766419725479	-0.552076421274048	-0.552076421274048	-0.552076421274048	-0.552076421274048	-0.552076421274048	-0.552076421274048	-0.552076421274048	0.876809256424568	2.21690616426868	-0.552076421274048	-0.552076421274048	-0.552076421274048	-0.552076421274048	-0.552076421274048	-0.552076421274048	1.91064246824068	1.14006047085452	-0.552076421274048	-0.552076421274048	-0.552076421274048	-0.552076421274048	-0.552076421274048	-0.552076421274048	1.83187688798663	0.698049825375363	-0.552076421274048	0.541190509694701	1.03778925938685	1.22189112383681	0.374812595361152	0.902130306708205	-0.552076421274048	1.2287964477661	1.14411284842131	1.25235377881535	-0.552076421274048	-0.552076421274048	0.360899236708251	0.147602094601705	-0.552076421274048	1.4318139724122	-0.552076421274048	-0.552076421274048	-0.552076421274048	-0.552076421274048	-0.552076421274048	-0.552076421274048	-0.552076421274048	-0.552076421274048	1.5429623704515	1.73293334797123	-0.552076421274048	-0.552076421274048	1.39472329061784	-0.552076421274048	-0.552076421274048	1.01077028891724	-0.552076421274048	-0.552076421274048	-0.552076421274048	0.830452545904135	0.835104305434455	2.40213914732467	-0.552076421274048	-0.552076421274048	2.18246835135621	-0.552076421274048	1.63773933828	2.49146067841025	2.0011319338317	-0.552076421274048	-0.552076421274048	-0.552076421274048	1.08746725428687	-0.552076421274048	-0.552076421274048	-0.552076421274048	-0.552076421274048	-0.552076421274048	0.890285123073312	-0.552076421274048	-0.552076421274048	1.61598717778214	1.64241764163842	-0.552076421274048	1.00871442933772	1.80197474452187	1.94632288777439	1.71256276365478	1.0288884538579	1.58331927087661	1.45834715403019	-0.552076421274048	2.38190756922818	1.14885149642967	1.42729062041437	-0.552076421274048	2.18190633271662	1.55816068076028	1.23788308709672	-0.552076421274048	1.23597284011262	1.42782158452385	1.29370603133687	-0.552076421274048	1.4063092551211	1.27039277536277	1.19544953861795	1.25788750478663	1.06532158151784	-0.552076421274048	-0.552076421274048	-0.552076421274048	-0.552076421274048	-0.552076421274048	1.53905121117942	-0.552076421274048	-0.552076421274048	-0.552076421274048	-0.552076421274048	-0.552076421274048	-0.552076421274048	1.13846415730255	-0.552076421274048	1.34356974121866	1.016493889209	-0.552076421274048	1.20030359874888	1.86449259253255	-0.552076421274048	1.17161215531371	-0.552076421274048	-0.552076421274048	-0.552076421274048	-0.552076421274048	-0.552076421274048	0.774182004508319	-0.552076421274048	-0.552076421274048	-0.552076421274048	-0.552076421274048	2.13675514030367	-0.552076421274048	-0.552076421274048	1.44715052411366	-0.552076421274048	1.22460440053427	-0.552076421274048	-0.552076421274048	-0.552076421274048	-0.552076421274048	0.904033867350854	-0.552076421274048	-0.552076421274048	-0.552076421274048	-0.552076421274048	-0.552076421274048	1.47498810171438	-0.552076421274048	-0.552076421274048	-0.552076421274048	-0.552076421274048	-0.552076421274048	-0.552076421274048	1.0388580223282	-0.552076421274048	-0.552076421274048	-0.552076421274048	-0.552076421274048	-0.552076421274048	-0.552076421274048	-0.552076421274048	-0.552076421274048	-0.552076421274048	-0.552076421274048	-0.552076421274048	1.37374829801809	-0.552076421274048	-0.552076421274048	1.62680138868193	1.35107662342551	1.90156536465827	-0.552076421274048	-0.552076421274048	-0.552076421274048	-0.552076421274048	-0.552076421274048	-0.552076421274048	0.945127342238277	-0.552076421274048	1.21607780111848	1.01029534425075	-0.552076421274048	-0.552076421274048	1.05684501012079	1.27727394205358	0.919316165306576	1.14771160050066	-0.552076421274048	-0.552076421274048	1.20091242615022	1.11754859976374	-0.552076421274048	-0.552076421274048	-0.552076421274048	-0.552076421274048	-0.552076421274048	-0.552076421274048	-0.552076421274048	-0.552076421274048	-0.552076421274048	-0.552076421274048	-0.552076421274048	-0.552076421274048	0.955753849702219	-0.552076421274048	-0.552076421274048	-0.552076421274048	1.01061193961186	-0.552076421274048	1.98810455703147	-0.552076421274048	0.811814784879401	-0.552076421274048	2.0968313045993	-0.552076421274048	-0.552076421274048	1.57220974925612	-0.552076421274048	-0.552076421274048	0.853541909088346	-0.552076421274048	-0.552076421274048	-0.552076421274048	-0.552076421274048	-0.552076421274048	-0.552076421274048	-0.552076421274048	-0.552076421274048	-0.552076421274048	1.21051138379632	-0.552076421274048	0.96952747250169	0.623626981102192	-0.552076421274048	0.840655972878156	0.617066467653938	-0.552076421274048	-0.552076421274048	-0.552076421274048	1.22251646000472	0.864624619824239	-0.552076421274048	-0.552076421274048	-0.552076421274048	-0.552076421274048	1.0095044575808	-0.552076421274048	-0.552076421274048	-0.552076421274048	-0.552076421274048	-0.552076421274048	0.842889827539487	-0.552076421274048	0.77563633392941	0.863854351051026	-0.552076421274048	-0.552076421274048	1.64158055741046	-0.552076421274048	1.63076438437973	-0.552076421274048	-0.552076421274048	1.3863232979558	-0.552076421274048	-0.552076421274048	1.51577930722582	-0.552076421274048	0.969677038079639	1.28736504312234	-0.552076421274048	-0.552076421274048	-0.552076421274048	-0.552076421274048	-0.552076421274048	1.64880340423726	-0.552076421274048	-0.552076421274048	0.770172075606708	-0.552076421274048	-0.552076421274048	-0.552076421274048	0.89282522262484	1.02371200181975	1.59074628721601	-0.552076421274048	0.788192236043941	1.00966256619302	1.28151974336781	-0.552076421274048	-0.552076421274048	1.08799415232544	-0.552076421274048	2.04316888237124	-0.552076421274048	1.64074420180302	-0.552076421274048	1.15841562371784	-0.552076421274048	-0.552076421274048	-0.552076421274048	0.941381042719842	1.22984784397076	0.814189792488193	0.69059541771702	-0.552076421274048	-0.552076421274048	-0.552076421274048	-0.552076421274048	-0.552076421274048	1.53575461965589	-0.552076421274048	-0.552076421274048	1.29780786645033	2.0186706909022	-0.552076421274048	-0.552076421274048	-0.552076421274048	-0.552076421274048	-0.552076421274048	1.51096172588015	-0.552076421274048	-0.552076421274048	1.60432826325677	1.20927959651947	1.18782362085218	1.08448839080731	-0.552076421274048	1.24771683184569	0.649745258265083	-0.552076421274048	-0.552076421274048	-0.552076421274048	-0.552076421274048	-0.552076421274048	-0.552076421274048	-0.552076421274048	-0.552076421274048	-0.552076421274048	-0.552076421274048	-0.552076421274048	-0.552076421274048	-0.552076421274048	1.34116212186169	-0.552076421274048	-0.552076421274048	-0.552076421274048	-0.552076421274048	-0.552076421274048	-0.552076421274048	1.75448246172223	-0.552076421274048	-0.552076421274048	-0.552076421274048	-0.552076421274048	-0.552076421274048	-0.552076421274048	-0.552076421274048	-0.552076421274048	-0.552076421274048	1.23894626816689	-0.552076421274048	-0.552076421274048	-0.552076421274048	-0.552076421274048	-0.552076421274048	-0.552076421274048	-0.552076421274048	1.40372134772413	-0.552076421274048	-0.552076421274048	-0.552076421274048	0.758076024293341	0.92057025359942	3.12728854937431	1.43288164684424	1.55357506461818	2.13783492295657	1.3104666892843	-0.552076421274048	-0.552076421274048	2.09978472975466	-0.552076421274048	1.04116523054965	0.691180540101643	-0.552076421274048	-0.552076421274048	-0.552076421274048	1.13173936091929	-0.552076421274048	-0.552076421274048	-0.552076421274048	1.64409400019479	1.37100605355898	-0.552076421274048	-0.552076421274048	-0.552076421274048	-0.552076421274048	-0.552076421274048	-0.552076421274048	-0.552076421274048	-0.552076421274048	1.32827691749695	-0.552076421274048	-0.552076421274048	-0.552076421274048	-0.552076421274048	-0.552076421274048	-0.552076421274048	-0.552076421274048	-0.552076421274048	-0.552076421274048	-0.552076421274048	-0.552076421274048	0.755901695461164	-0.552076421274048	1.17376774320551	-0.552076421274048	-0.552076421274048	1.18582884087786	-0.552076421274048	1.03721441095721	-0.552076421274048	0.939658716859356	-0.552076421274048	-0.552076421274048	-0.552076421274048	1.07493042585957	-0.552076421274048	-0.552076421274048	-0.552076421274048	-0.552076421274048	-0.552076421274048	-0.552076421274048	-0.552076421274048	-0.552076421274048	1.15438448914325	0.927719984227321	-0.552076421274048	-0.552076421274048	1.1511362772583	1.40501434900211	1.24900823357238	-0.552076421274048	-0.552076421274048	-0.552076421274048	-0.552076421274048	-0.552076421274048	-0.552076421274048	-0.552076421274048	-0.552076421274048	-0.552076421274048	-0.552076421274048	-0.552076421274048	0.865267189401362	0.679299568386911	1.88563668846562	-0.552076421274048	1.13733931369199	-0.552076421274048	-0.552076421274048	1.03328460027827	-0.552076421274048	-0.552076421274048	-0.552076421274048	-0.552076421274048	-0.552076421274048	2.07586593670565	1.34068140952768	-0.552076421274048	-0.552076421274048	-0.552076421274048	-0.552076421274048	2.07459007176303	1.28894579144232	-0.552076421274048	-0.552076421274048	-0.552076421274048	-0.552076421274048	-0.552076421274048	-0.552076421274048	-0.552076421274048	-0.552076421274048	1.83702622018569	0.704200767479452	-0.552076421274048	-0.552076421274048	-0.552076421274048	0.889085225819686	0.956487590347874	1.80236858026523	-0.552076421274048	-0.552076421274048	1.333264733871	0.842641247074825	0.769839066352292	1.04298309334192	-0.552076421274048	0.684582717822759	0.841151730619748	0.673684394413675	1.48696371721057	0.753410576738831	1.90962190333176	-0.552076421274048	1.54931543457286	-0.552076421274048	1.57112153166547	-0.552076421274048	-0.552076421274048	1.15803081444031	-0.552076421274048	-0.552076421274048	-0.552076421274048	-0.552076421274048	-0.552076421274048	1.23047933403777	-0.552076421274048	-0.552076421274048	-0.552076421274048	-0.552076421274048	1.38784457281142	1.12433505578512	-0.552076421274048	-0.552076421274048	1.07493042585957	-0.552076421274048	-0.552076421274048	-0.552076421274048	-0.552076421274048	-0.552076421274048	-0.552076421274048	-0.552076421274048	-0.552076421274048	-0.552076421274048	0.944549683824341	-0.552076421274048	-0.552076421274048	-0.552076421274048	-0.552076421274048	-0.552076421274048	-0.552076421274048	0.689037904740992	-0.552076421274048	-0.552076421274048	-0.552076421274048	-0.552076421274048	1.06617453720514	-0.552076421274048	0.857342727131324	-0.552076421274048	-0.552076421274048	-0.552076421274048	-0.552076421274048	-0.552076421274048	-0.552076421274048	-0.552076421274048	1.53008804113805	-0.552076421274048	1.86889715262662	2.01070677173656	1.18842302851694	-0.552076421274048	1.30953960872928	-0.552076421274048	-0.552076421274048	-0.552076421274048	-0.552076421274048	-0.552076421274048	1.53845095705262	-0.552076421274048	-0.552076421274048	-0.552076421274048	-0.552076421274048	-0.552076421274048	-0.552076421274048	-0.552076421274048	-0.552076421274048	-0.552076421274048	-0.552076421274048	-0.552076421274048	-0.552076421274048	-0.552076421274048	1.40281737775056	-0.552076421274048	-0.552076421274048	-0.552076421274048	-0.552076421274048	-0.552076421274048	-0.552076421274048	-0.552076421274048	-0.552076421274048	1.55327015790169	-0.552076421274048	-0.552076421274048	-0.552076421274048	-0.552076421274048	-0.552076421274048	-0.552076421274048	-0.552076421274048	-0.552076421274048	-0.552076421274048	-0.552076421274048	0.921547230456223	-0.552076421274048	-0.552076421274048	-0.552076421274048	-0.552076421274048	-0.552076421274048	-0.552076421274048	-0.552076421274048	-0.552076421274048	-0.552076421274048	1.0467985399136	0.946573571998711	1.90525930283476	-0.552076421274048	-0.552076421274048	0.992782836554821	-0.552076421274048	0.55988170464138	-0.552076421274048	-0.552076421274048	0.591568662515783	0.490038210573614	-0.552076421274048	-0.552076421274048	-0.552076421274048	2.28661356043002	-0.552076421274048	2.21671298769062	-0.552076421274048	-0.552076421274048	-0.552076421274048	1.14467997225944	-0.552076421274048	-0.552076421274048	-0.552076421274048	-0.552076421274048	-0.552076421274048	-0.552076421274048	-0.552076421274048	-0.552076421274048	-0.552076421274048	-0.552076421274048	1.01809177334853	2.19760750026081	1.16712389580299	-0.552076421274048	-0.552076421274048	-0.552076421274048	-0.552076421274048	-0.552076421274048	1.84131447172233	-0.552076421274048	-0.552076421274048	-0.552076421274048	-0.552076421274048	-0.552076421274048	-0.552076421274048	-0.552076421274048	-0.552076421274048	-0.552076421274048	-0.552076421274048	1.17416029897005	-0.552076421274048	-0.552076421274048	-0.552076421274048	-0.552076421274048	-0.552076421274048	-0.552076421274048	-0.552076421274048	-0.552076421274048	-0.552076421274048	-0.552076421274048	-0.552076421274048	-0.552076421274048	-0.552076421274048	1.18413719245274	-0.552076421274048	1.36530016685715	1.33064842652	1.91488115836172	-0.552076421274048	1.03246851753447	1.37088161193262	1.82105343252983	0.877594554325418	-0.552076421274048	-0.552076421274048	-0.552076421274048	-0.552076421274048	0.845880124252175	-0.552076421274048	-0.552076421274048	-0.552076421274048	-0.552076421274048	-0.552076421274048	-0.552076421274048	-0.552076421274048	-0.552076421274048	-0.552076421274048	-0.552076421274048	-0.552076421274048	-0.552076421274048	-0.552076421274048	-0.552076421274048	-0.552076421274048	-0.552076421274048	-0.552076421274048	1.81047612011789	-0.552076421274048	-0.552076421274048	-0.552076421274048	-0.552076421274048	-0.552076421274048	-0.552076421274048	1.15918580730282	-0.552076421274048	-0.552076421274048	-0.552076421274048	-0.552076421274048	-0.552076421274048	-0.552076421274048	-0.552076421274048	2.29279058154517	-0.552076421274048	1.19162748878825	-0.552076421274048	1.32804012954518	-0.552076421274048	-0.552076421274048	-0.552076421274048	-0.552076421274048	-0.552076421274048	1.63275205317217	-0.552076421274048	-0.552076421274048	1.16518039900611	0.93054403389284	1.52209492537898	-0.552076421274048	1.03214233722945	-0.552076421274048	2.39332944713472	-0.552076421274048	-0.552076421274048	-0.552076421274048	-0.552076421274048	-0.552076421274048	-0.552076421274048	-0.552076421274048	1.25073326646285	-0.552076421274048	-0.552076421274048	-0.552076421274048	-0.552076421274048	-0.552076421274048	0.975987311432997	1.14486910504128	-0.552076421274048	-0.552076421274048	-0.552076421274048	-0.552076421274048	-0.552076421274048	-0.552076421274048	-0.552076421274048	-0.552076421274048	-0.552076421274048	-0.552076421274048	1.57081084428818	1.4259645992257	1.58174658166988	-0.552076421274048	-0.552076421274048	1.18642675129078	3.02564737622026	1.73587799224076	2.28969793171406	-0.552076421274048	-0.552076421274048	-0.552076421274048	-0.552076421274048	-0.552076421274048	-0.552076421274048	0.962237053107098	-0.552076421274048	-0.552076421274048	-0.552076421274048	-0.552076421274048	-0.552076421274048	-0.552076421274048	-0.552076421274048	-0.552076421274048	-0.552076421274048	-0.552076421274048	-0.552076421274048	-0.552076421274048	-0.552076421274048	2.25112864214758	-0.552076421274048	-0.552076421274048	-0.552076421274048	-0.552076421274048	-0.552076421274048	1.11645369596656	1.4835663034911	-0.552076421274048	0.90662576403335	-0.552076421274048	2.2810824313294	2.91147822604197	-0.552076421274048	-0.552076421274048	-0.552076421274048	-0.552076421274048	-0.552076421274048	-0.552076421274048	-0.552076421274048	1.59823221184551	1.59535825240146	0.893897584101241	3.11173619135915	1.74457876583224	-0.552076421274048	0.734777917351112	-0.552076421274048	-0.552076421274048	0.912665904790183	1.02484123725795	1.29940845315143	1.19182819479158	-0.552076421274048	2.0028013803855	1.20989525502369	1.42782158452385	1.23597284011262	-0.552076421274048	-0.552076421274048	-0.552076421274048	-0.552076421274048	1.05650793731308	-0.552076421274048	2.19774995157856	-0.552076421274048	-0.552076421274048	-0.552076421274048	-0.552076421274048	2.33120256291205	-0.552076421274048	-0.552076421274048	-0.552076421274048	-0.552076421274048	-0.552076421274048	-0.552076421274048	-0.552076421274048	-0.552076421274048	-0.552076421274048	0.919594655031232	-0.552076421274048	-0.552076421274048	1.27838916112889	1.21256855022896	-0.552076421274048	-0.552076421274048	-0.552076421274048	-0.552076421274048	-0.552076421274048	-0.552076421274048	-0.552076421274048	2.27253099589593	0.985099754263494	-0.552076421274048	1.84029183003474	-0.552076421274048	-0.552076421274048	2.03822467813487	1.12839866702616	1.09682997233733	1.06805445799809	-0.552076421274048	-0.552076421274048	-0.552076421274048	-0.552076421274048	-0.552076421274048	-0.552076421274048	-0.552076421274048	-0.552076421274048	1.81365769218767	-0.552076421274048	-0.552076421274048	0.599494803369335	-0.552076421274048	-0.552076421274048	-0.552076421274048	-0.552076421274048	-0.552076421274048	-0.552076421274048	1.33828189191906	-0.552076421274048	-0.552076421274048	-0.552076421274048	-0.552076421274048	-0.552076421274048	-0.552076421274048	0.620682561281829	-0.552076421274048	-0.552076421274048	-0.552076421274048	1.26422620886218	-0.552076421274048	1.06600386849269	-0.552076421274048	-0.552076421274048	-0.552076421274048	-0.552076421274048	-0.552076421274048	1.26840565475894	-0.552076421274048	-0.552076421274048	1.74662616526582	0.737616162288955	0.682752278101088	-0.552076421274048	-0.552076421274048	-0.552076421274048	1.4099451652878	1.25810527260395	1.19263152286377	-0.552076421274048	-0.552076421274048	-0.552076421274048	-0.552076421274048	-0.552076421274048	1.03426509313642	1.65268914380436	-0.552076421274048	-0.552076421274048	-0.552076421274048	-0.552076421274048	0.7172041570988	-0.552076421274048	-0.552076421274048	-0.552076421274048	-0.552076421274048	-0.552076421274048	-0.552076421274048	-0.552076421274048	-0.552076421274048	1.79575934929716	0.5561059877355	-0.552076421274048	-0.552076421274048	-0.552076421274048	1.44633673029861	-0.552076421274048	-0.552076421274048	1.3044587975576	1.20030359874888	-0.552076421274048	-0.552076421274048	-0.552076421274048	-0.552076421274048	-0.552076421274048	-0.552076421274048	-0.552076421274048	1.21939459010807	1.266643316157	-0.552076421274048	-0.552076421274048	-0.552076421274048	-0.552076421274048	-0.552076421274048	-0.552076421274048	-0.552076421274048	1.17494599399666	-0.552076421274048	-0.552076421274048	-0.552076421274048	-0.552076421274048	0.782505595435417	0.90662576403335	1.10200207389362	-0.552076421274048	-0.552076421274048	-0.552076421274048	0.663077909227763	1.167318508726	-0.552076421274048	-0.552076421274048	1.36889297287329	-0.552076421274048	-0.552076421274048	-0.552076421274048	-0.552076421274048	-0.552076421274048	-0.552076421274048	-0.552076421274048	-0.552076421274048	-0.552076421274048	0.569006068244205	-0.552076421274048	0.493226033349319	0.526612425124899	-0.552076421274048	-0.552076421274048	-0.552076421274048	-0.552076421274048	-0.552076421274048	-0.552076421274048	-0.552076421274048	-0.552076421274048	-0.552076421274048	-0.552076421274048	-0.552076421274048	1.801384277946	2.06848655632442	2.00065542578166	-0.552076421274048	-0.552076421274048	1.71094396148121	-0.552076421274048	-0.552076421274048	-0.552076421274048	-0.552076421274048	-0.552076421274048	-0.552076421274048	1.44200897282208	1.01092867265511	1.12691852184444	-0.552076421274048	1.24857754065616	-0.552076421274048	-0.552076421274048	-0.552076421274048	-0.552076421274048	1.34477609356107	-0.552076421274048	1.19726636979539	-0.552076421274048	-0.552076421274048	0.999768314723609	0.821247239459683	-0.552076421274048	0.67066120115599	-0.552076421274048	-0.552076421274048	-0.552076421274048	-0.552076421274048	-0.552076421274048	0.960906102130826	-0.552076421274048	-0.552076421274048	0.840779877315167	-0.552076421274048	1.88371595274555	-0.552076421274048	-0.552076421274048	1.57050025988886	-0.552076421274048	-0.552076421274048	-0.552076421274048	-0.552076421274048	-0.552076421274048	1.0277529849494	-0.552076421274048	-0.552076421274048	0.93054403389284	-0.552076421274048	-0.552076421274048	-0.552076421274048	-0.552076421274048	0.686806121658315	1.29666645503869	0.772619549415007	0.250101221477598	-0.552076421274048	1.08152119045962	-0.552076421274048	-0.552076421274048	-0.552076421274048	0.967138690273082	1.31663442016933	0.976289197286375	1.19142683314993	-0.552076421274048	-0.552076421274048	-0.552076421274048	-0.552076421274048	-0.552076421274048	-0.552076421274048	1.00117354409362	-0.552076421274048	-0.552076421274048	-0.552076421274048	-0.552076421274048	-0.552076421274048	-0.552076421274048	-0.552076421274048	0.857596889407232	1.29678052636836	1.02298698151123	0.429344511128924	-0.552076421274048	0.700126134733276	-0.552076421274048	-0.552076421274048	0.718836678908272	-0.552076421274048	1.13902718879804	-0.552076421274048	1.49694600502179	0.599245382661632	1.56348784346937	0.545463215769317	0.767623507192275	-0.552076421274048	-0.552076421274048	0.427674576684824	-0.552076421274048	1.29872211396586	1.06225894866466	0.957075132184571	0.771394621660117	2.0262059277238	-0.552076421274048	-0.552076421274048	1.17239532706125	-0.552076421274048	-0.552076421274048	-0.552076421274048	1.09682997233733	1.44133465205778	-0.552076421274048	-0.552076421274048	-0.552076421274048	-0.552076421274048	0.717407981850456	1.02937562045252	0.786253057646162	-0.552076421274048	1.58158945722851	1.87875276228111	0.688940695786595	0.843885087793394	-0.552076421274048	-0.552076421274048	0.945850084659104	-0.552076421274048	-0.552076421274048	-0.552076421274048	1.37662448666446	-0.552076421274048	-0.552076421274048	0.649472632509399	-0.552076421274048	0.766629052724994	-0.552076421274048	0.915013876677532	1.52297963260034	0.676628050181422	0.776420826121178	0.75362679977476	1.23353845492638	0.747922202719225	1.01442185056199	0.488418117417167	0.905192188291311	0.550910045200826	-0.552076421274048	1.51052501643924	0.663729375666165	1.82232477318348	0.584321069336554	0.585616963639051	0.864624619824239	1.29404708582657	0.677580771721145	0.743119618430376	0.740467582817013	0.771394621660117	0.569163391343239	0.632377003749189	0.424943768966525	-0.552076421274048	0.762666950274375	0.732893026764133	-0.552076421274048	-0.552076421274048	0.668122473960475	0.729660372593849	0.407339915496727	-0.552076421274048	0.731848367014261	0.809330389116024	-0.552076421274048	0.649200135764436	-0.552076421274048	0.457326705518238	0.411463690122793	0.371003818474226	0.652113433154764	0.585211666968515	-0.552076421274048	-0.552076421274048	0.46717396487736	0.311152541471571	-0.552076421274048	-0.552076421274048	-0.552076421274048	0.493634439951937	0.582624854437891	-0.552076421274048	0.468596914277789	0.265991615185681	-0.552076421274048	0.141901903361018	0.8586781634187	-0.552076421274048	0.701415091918396	0.826075932205632	-0.552076421274048	0.59214277556914	-0.552076421274048	0.434389650876415	-0.552076421274048	1.16362903901436	0.238034062888511	-0.552076421274048	-0.552076421274048	0.706999441653387	1.27360429206729	1.23301020057584	1.25084120132523	-0.552076421274048	0.463442088561395	1.38784457281142	0.310464315510709	0.377690407233962	1.33243140110679	0.502287792784435	0.745996686056084	1.18852297356435	-0.552076421274048	0.440343555787389	-0.552076421274048	0.472759802701057	-0.552076421274048	-0.552076421274048	-0.552076421274048	0.325726724174199	0.349510481935727	-0.552076421274048	0.785228825297739	-0.552076421274048	-0.552076421274048	-0.552076421274048	-0.552076421274048	-0.552076421274048	-0.552076421274048	-0.552076421274048	-0.552076421274048	-0.552076421274048	-0.552076421274048	-0.552076421274048	-0.552076421274048	-0.552076421274048	-0.552076421274048	4.37073828635126	-0.552076421274048	-0.552076421274048	-0.552076421274048	-0.552076421274048	-0.552076421274048	-0.552076421274048	-0.552076421274048	-0.552076421274048	-0.552076421274048	-0.552076421274048	-0.552076421274048	-0.552076421274048	-0.552076421274048	-0.552076421274048	-0.552076421274048	2.84205399662239	2.92333489913293	-0.552076421274048	-0.552076421274048	-0.552076421274048	-0.552076421274048	-0.552076421274048	-0.552076421274048	-0.552076421274048	-0.552076421274048	-0.552076421274048	-0.552076421274048	-0.552076421274048	-0.552076421274048	-0.552076421274048	-0.552076421274048	-0.552076421274048	-0.552076421274048	-0.552076421274048	2.0743350772193	-0.552076421274048	-0.552076421274048	-0.552076421274048	-0.552076421274048	-0.552076421274048	-0.552076421274048	-0.552076421274048	-0.552076421274048	-0.552076421274048	-0.552076421274048	-0.552076421274048	-0.552076421274048	1.93573761425959	-0.552076421274048	-0.552076421274048	-0.552076421274048	-0.552076421274048	-0.552076421274048	-0.552076421274048	-0.552076421274048	-0.552076421274048	-0.552076421274048	-0.552076421274048	-0.552076421274048	-0.552076421274048	2.24250078868276	-0.552076421274048	-0.552076421274048	-0.552076421274048	-0.552076421274048	-0.552076421274048	-0.552076421274048	-0.552076421274048	-0.552076421274048	-0.552076421274048	-0.552076421274048	-0.552076421274048	-0.552076421274048	-0.552076421274048	1.66170325442077	-0.552076421274048	-0.552076421274048	1.90048139586359	-0.552076421274048	-0.552076421274048	-0.552076421274048	-0.552076421274048	-0.552076421274048	-0.552076421274048	-0.552076421274048	-0.552076421274048	-0.552076421274048	-0.552076421274048	-0.552076421274048	3.07123448887006	-0.552076421274048	-0.552076421274048	-0.552076421274048	-0.552076421274048	-0.552076421274048	2.67383451402841	-0.552076421274048	-0.552076421274048	2.80373920410134	-0.552076421274048	-0.552076421274048	-0.552076421274048	-0.552076421274048	-0.552076421274048	-0.552076421274048	-0.552076421274048	3.81741774407952	-0.552076421274048	-0.552076421274048	-0.552076421274048	-0.552076421274048	-0.552076421274048	-0.552076421274048	-0.552076421274048	-0.552076421274048	-0.552076421274048	-0.552076421274048	-0.552076421274048	-0.552076421274048	-0.552076421274048	-0.552076421274048	-0.552076421274048	2.50473037106479	2.0809843186583	-0.552076421274048	-0.552076421274048	-0.552076421274048	-0.552076421274048	-0.552076421274048	-0.552076421274048	-0.552076421274048	-0.552076421274048	2.62134662348394	-0.552076421274048	-0.552076421274048	-0.552076421274048	-0.552076421274048	-0.552076421274048	-0.552076421274048	-0.552076421274048	2.64356947975511	-0.552076421274048	2.02742622935018	-0.552076421274048	-0.552076421274048	-0.552076421274048	-0.552076421274048	-0.552076421274048	-0.552076421274048	-0.552076421274048	-0.552076421274048	-0.552076421274048	-0.552076421274048	-0.552076421274048	-0.552076421274048	-0.552076421274048	-0.552076421274048	2.19320041229522	-0.552076421274048	-0.552076421274048	-0.552076421274048	-0.552076421274048	-0.552076421274048	-0.552076421274048	-0.552076421274048	-0.552076421274048	-0.552076421274048	-0.552076421274048	-0.552076421274048	1.67270132990235	-0.552076421274048	-0.552076421274048	-0.552076421274048	-0.552076421274048	-0.552076421274048	-0.552076421274048	-0.552076421274048	-0.552076421274048	-0.552076421274048	-0.552076421274048	-0.552076421274048	-0.552076421274048	-0.552076421274048	-0.552076421274048	-0.552076421274048	-0.552076421274048	-0.552076421274048	1.46940690936722	-0.552076421274048	1.59791245150244	2.54812362956918	2.56242150666611	-0.552076421274048	-0.552076421274048	-0.552076421274048	2.18078313806257	-0.552076421274048	-0.552076421274048	-0.552076421274048	-0.552076421274048	1.20866440770317	-0.552076421274048	-0.552076421274048	-0.552076421274048	-0.552076421274048	-0.552076421274048	1.13285612859326	1.04746410203768	1.01489949172486	1.74588116876637	-0.552076421274048	1.66136156851441	-0.552076421274048	-0.552076421274048	-0.552076421274048	-0.552076421274048	-0.552076421274048	-0.552076421274048	-0.552076421274048	-0.552076421274048	-0.552076421274048	-0.552076421274048	-0.552076421274048	-0.552076421274048	-0.552076421274048	-0.552076421274048	2.78873041267522	-0.552076421274048	-0.552076421274048	2.29527068800541	-0.552076421274048	-0.552076421274048	-0.552076421274048	-0.552076421274048	-0.552076421274048	3.11784728596268	-0.552076421274048	-0.552076421274048	-0.552076421274048	3.29955174905863	-0.552076421274048	2.52039855763758	-0.552076421274048	2.63694314402695	-0.552076421274048	-0.552076421274048	-0.552076421274048	-0.552076421274048	-0.552076421274048	-0.552076421274048	-0.552076421274048	-0.552076421274048	-0.552076421274048	-0.552076421274048	-0.552076421274048	1.74068176271203	1.85345924924512	-0.552076421274048	-0.552076421274048	-0.552076421274048	-0.552076421274048	-0.552076421274048	-0.552076421274048	-0.552076421274048	1.99756327313997	2.4086188380256	2.0323212597862	-0.552076421274048	-0.552076421274048	-0.552076421274048	-0.552076421274048	-0.552076421274048	-0.552076421274048	-0.552076421274048	2.64273924358207	-0.552076421274048	1.61111190464284	-0.552076421274048	-0.552076421274048	-0.552076421274048	-0.552076421274048	-0.552076421274048	2.95372475435511	-0.552076421274048	-0.552076421274048	-0.552076421274048	-0.552076421274048	-0.552076421274048	-0.552076421274048	2.25381956404608	2.4786984889378	2.95319472482547	-0.552076421274048	-0.552076421274048	-0.552076421274048	-0.552076421274048	-0.552076421274048	-0.552076421274048	-0.552076421274048	-0.552076421274048	-0.552076421274048	-0.552076421274048	-0.552076421274048	-0.552076421274048	-0.552076421274048	-0.552076421274048	-0.552076421274048	-0.552076421274048	-0.552076421274048	-0.552076421274048	-0.552076421274048	-0.552076421274048	2.45748799418083	-0.552076421274048	-0.552076421274048	-0.552076421274048	-0.552076421274048	-0.552076421274048	1.86261066155731	1.94564405155385	1.86805673945463	1.79315372806467	1.87988511349107	-0.552076421274048	-0.552076421274048	-0.552076421274048	1.74550887960375	-0.552076421274048	1.46027282128035	-0.552076421274048	1.78615196181345	-0.552076421274048	-0.552076421274048	-0.552076421274048	-0.552076421274048	-0.552076421274048	-0.552076421274048	-0.552076421274048	-0.552076421274048	1.89227986691693	-0.552076421274048	1.4956564187377	-0.552076421274048	-0.552076421274048	2.61051834624411	-0.552076421274048	1.31093061153959	-0.552076421274048	2.20633009920534	-0.552076421274048	-0.552076421274048	-0.552076421274048	2.4379322458081	-0.552076421274048	-0.552076421274048	-0.552076421274048	-0.552076421274048	-0.552076421274048	-0.552076421274048	-0.552076421274048	-0.552076421274048	-0.552076421274048	-0.552076421274048	-0.552076421274048	-0.552076421274048	-0.552076421274048	-0.552076421274048	-0.552076421274048	-0.552076421274048	-0.552076421274048	-0.552076421274048	-0.552076421274048	-0.552076421274048	-0.552076421274048	-0.552076421274048	-0.552076421274048	2.32449930255375	-0.552076421274048	1.53665252618687	-0.552076421274048	3.14086396764749	1.5130024588127	-0.552076421274048	1.06532158151784	-0.552076421274048	0.636891991790424	1.9593042280803	-0.552076421274048	-0.552076421274048	1.77458944021578	-0.552076421274048	-0.552076421274048	1.89056143056343	1.80374821251396	-0.552076421274048	1.75260628986895	1.94564405155385	1.8480896037444	-0.552076421274048	1.55908051678085	1.93551354592322	2.44402369080983	1.56492728559729	-0.552076421274048	1.46330723006615	-0.552076421274048	0.998521507694534	1.76240111622076	1.66512676435604	-0.552076421274048	1.7811252103066	-0.552076421274048	-0.552076421274048	-0.552076421274048	-0.552076421274048	1.79549848460295	-0.552076421274048	-0.552076421274048	-0.552076421274048	-0.552076421274048	-0.552076421274048	-0.552076421274048	-0.552076421274048	-0.552076421274048	-0.552076421274048	1.41464206783872	-0.552076421274048	2.55043082226179	-0.552076421274048	1.3183881976338	-0.552076421274048	-0.552076421274048	-0.552076421274048	-0.552076421274048	-0.552076421274048	-0.552076421274048	-0.552076421274048	2.27313970576992	-0.552076421274048	-0.552076421274048	1.59695381835272	-0.552076421274048	-0.552076421274048	2.23070647926735	1.59535825240146	-0.552076421274048	1.47975936580883	-0.552076421274048	-0.552076421274048	2.34504997817076	1.63076438437973	-0.552076421274048	-0.552076421274048	-0.552076421274048	0.857724006966036	-0.552076421274048	-0.552076421274048	1.09860950133346	-0.552076421274048	2.18209364103382	-0.552076421274048	-0.552076421274048	-0.552076421274048	-0.552076421274048	-0.552076421274048	-0.552076421274048	-0.552076421274048	-0.552076421274048	-0.552076421274048	1.4913709378332	-0.552076421274048	0.721191157924605	-0.552076421274048	-0.552076421274048	-0.552076421274048	-0.552076421274048	-0.552076421274048	-0.552076421274048	1.83214725998193	1.89486285385585	-0.552076421274048	-0.552076421274048	1.41333486095157	-0.552076421274048	-0.552076421274048	-0.552076421274048	-0.552076421274048	2.13164045587713	-0.552076421274048	-0.552076421274048	-0.552076421274048	-0.552076421274048	-0.552076421274048	-0.552076421274048	-0.552076421274048	-0.552076421274048	1.29940845315143	-0.552076421274048	2.23188042432603	-0.552076421274048	-0.552076421274048	2.04168325276562	-0.552076421274048	1.3749976441823	-0.552076421274048	-0.552076421274048	1.4716352477095	-0.552076421274048	-0.552076421274048	-0.552076421274048	-0.552076421274048	-0.552076421274048	1.88798908855498	1.97407162772874	1.64812922005059	-0.552076421274048	-0.552076421274048	-0.552076421274048	1.99235063939343	-0.552076421274048	-0.552076421274048	-0.552076421274048	-0.552076421274048	1.14071872772849	-0.552076421274048	-0.552076421274048	-0.552076421274048	-0.552076421274048	-0.552076421274048	-0.552076421274048	1.53336445536695	-0.552076421274048	-0.552076421274048	-0.552076421274048	-0.552076421274048	-0.552076421274048	-0.552076421274048	-0.552076421274048	-0.552076421274048	-0.552076421274048	-0.552076421274048	-0.552076421274048	-0.552076421274048	-0.552076421274048	-0.552076421274048	-0.552076421274048	-0.552076421274048	-0.552076421274048	-0.552076421274048	-0.552076421274048	-0.552076421274048	1.56000126051702	-0.552076421274048	-0.552076421274048	2.22543868243371	2.20289021268787	-0.552076421274048	-0.552076421274048	-0.552076421274048	-0.552076421274048	-0.552076421274048	1.62121512581931	1.83458383104858	-0.552076421274048	-0.552076421274048	-0.552076421274048	-0.552076421274048	1.75899971818083	1.95518763984402	-0.552076421274048	-0.552076421274048	-0.552076421274048	-0.552076421274048	-0.552076421274048	-0.552076421274048	-0.552076421274048	-0.552076421274048	-0.552076421274048	-0.552076421274048	-0.552076421274048	-0.552076421274048	2.00184709293864	-0.552076421274048	-0.552076421274048	-0.552076421274048	-0.552076421274048	-0.552076421274048	-0.552076421274048	-0.552076421274048	-0.552076421274048	-0.552076421274048	-0.552076421274048	-0.552076421274048	-0.552076421274048	1.75523391962733	-0.552076421274048	-0.552076421274048	-0.552076421274048	-0.552076421274048	-0.552076421274048	-0.552076421274048	-0.552076421274048	-0.552076421274048	-0.552076421274048	-0.552076421274048	1.8252750332959	-0.552076421274048	-0.552076421274048	-0.552076421274048	1.83641507617354	0.960463007042254	-0.552076421274048	-0.552076421274048	-0.552076421274048	-0.552076421274048	-0.552076421274048	-0.552076421274048	-0.552076421274048	-0.552076421274048	1.74662616526582	-0.552076421274048	-0.552076421274048	-0.552076421274048	-0.552076421274048	-0.552076421274048	-0.552076421274048	-0.552076421274048	1.43716520859339	-0.552076421274048	-0.552076421274048	-0.552076421274048	-0.552076421274048	1.4060501212891	-0.552076421274048	-0.552076421274048	-0.552076421274048	-0.552076421274048	-0.552076421274048	-0.552076421274048	1.60015304573381	1.05836372275754	1.83214725998193	-0.552076421274048	-0.552076421274048	1.63540870976605	-0.552076421274048	-0.552076421274048	-0.552076421274048	-0.552076421274048	2.79153108049023	1.10021463184809	1.3033083274393	-0.552076421274048	-0.552076421274048	-0.552076421274048	-0.552076421274048	-0.552076421274048	1.05264250356411	-0.552076421274048	-0.552076421274048	0.920012600131231	-0.552076421274048	-0.552076421274048	-0.552076421274048	-0.552076421274048	-0.552076421274048	-0.552076421274048	-0.552076421274048	-0.552076421274048	-0.552076421274048	1.61305901715383	-0.552076421274048	-0.552076421274048	-0.552076421274048	-0.552076421274048	-0.552076421274048	-0.552076421274048	-0.552076421274048	-0.552076421274048	-0.552076421274048	-0.552076421274048	-0.552076421274048	-0.552076421274048	-0.552076421274048	-0.552076421274048	-0.552076421274048	-0.552076421274048	-0.552076421274048	-0.552076421274048	2.33248376869353	1.8794603368234	-0.552076421274048	-0.552076421274048	-0.552076421274048	-0.552076421274048	-0.552076421274048	-0.552076421274048	-0.552076421274048	-0.552076421274048	-0.552076421274048	-0.552076421274048	1.70467383681844	-0.552076421274048	-0.552076421274048	-0.552076421274048	2.27192260867233	-0.552076421274048	-0.552076421274048	-0.552076421274048	-0.552076421274048	-0.552076421274048	-0.552076421274048	-0.552076421274048	-0.552076421274048	-0.552076421274048	-0.552076421274048	-0.552076421274048	-0.552076421274048	1.36852061084577	2.45132752108652	1.27149879188038	-0.552076421274048	1.72342329449208	1.96022119995262	-0.552076421274048	-0.552076421274048	-0.552076421274048	-0.552076421274048	-0.552076421274048	2.51590115029035	-0.552076421274048	-0.552076421274048	-0.552076421274048	-0.552076421274048	-0.552076421274048	-0.552076421274048	-0.552076421274048	-0.552076421274048	-0.552076421274048	-0.552076421274048	-0.552076421274048	-0.552076421274048	1.63840627337501	2.40213914732467	-0.552076421274048	1.45642560732529	1.05213979067153	-0.552076421274048	0.827774464181194	-0.552076421274048	-0.552076421274048	-0.552076421274048	-0.552076421274048	-0.552076421274048	0.972975453316593	-0.552076421274048	-0.552076421274048	-0.552076421274048	-0.552076421274048	-0.552076421274048	1.06310842551929	-0.552076421274048	-0.552076421274048	-0.552076421274048	0.662798932452585	0.551975665186944	-0.552076421274048	-0.552076421274048	-0.552076421274048	1.17632283559508	1.01140403058316	1.13453429571678	-0.552076421274048	0.943539925026864	-0.552076421274048	-0.552076421274048	-0.552076421274048	-0.552076421274048	-0.552076421274048	-0.552076421274048	-0.552076421274048	-0.552076421274048	-0.552076421274048	1.3954909431506	1.72342329449208	-0.552076421274048	-0.552076421274048	-0.552076421274048	2.51253904730176	1.37750174243473	-0.552076421274048	2.50287859132145	-0.552076421274048	-0.552076421274048	1.80217164324924	1.49852464751383	-0.552076421274048	1.17219946151653	-0.552076421274048	-0.552076421274048	1.36061484156233	2.24824543693916	-0.552076421274048	-0.552076421274048	-0.552076421274048	-0.552076421274048	1.79941853962812	2.36629907817405	1.22418638264819	2.19263300895308	2.57570963394443	-0.552076421274048	1.2857872786057	-0.552076421274048	-0.552076421274048	-0.552076421274048	1.08065069345049	-0.552076421274048	-0.552076421274048	-0.552076421274048	-0.552076421274048	-0.552076421274048	1.20539130931096	1.48923574292884	2.00902500468786	2.04333407797388	1.12969611676009	1.40475559650639	-0.552076421274048	-0.552076421274048	-0.552076421274048	1.31255634871038	-0.552076421274048	-0.552076421274048	-0.552076421274048	0.957369086431783	1.3104666892843	-0.552076421274048	-0.552076421274048	-0.552076421274048	1.05971628498394	-0.552076421274048	-0.552076421274048	-0.552076421274048	1.28286502952982	-0.552076421274048	1.35815905830044	-0.552076421274048	-0.552076421274048	1.26708354943644	1.00258150431641	-0.552076421274048	-0.552076421274048	2.49091093753868	0.927156549107651	1.19908732724856	0.936797567633954	1.88798908855498	0.869135622342776	-0.552076421274048	0.837565923210629	0.828260572145763	1.29529880718719	0.663636264373272	-0.552076421274048	3.88147135956303	-0.552076421274048	-0.552076421274048	-0.552076421274048	-0.552076421274048	-0.552076421274048	-0.552076421274048	-0.552076421274048	-0.552076421274048	-0.552076421274048	-0.552076421274048	-0.552076421274048	-0.552076421274048	-0.552076421274048	-0.552076421274048	-0.552076421274048	-0.552076421274048	-0.552076421274048	-0.552076421274048	-0.552076421274048	-0.552076421274048	-0.552076421274048	-0.552076421274048	-0.552076421274048	-0.552076421274048	-0.552076421274048	-0.552076421274048	-0.552076421274048	-0.552076421274048	-0.552076421274048	-0.552076421274048	-0.552076421274048	-0.552076421274048	-0.552076421274048	-0.552076421274048	-0.552076421274048	1.59631526887988	-0.552076421274048	-0.552076421274048	-0.552076421274048	-0.552076421274048	-0.552076421274048	-0.552076421274048	-0.552076421274048	2.09700481626315	-0.552076421274048	-0.552076421274048	2.95584703344392	-0.552076421274048	-0.552076421274048	-0.552076421274048	3.12567679584678	-0.552076421274048	-0.552076421274048	-0.552076421274048	-0.552076421274048	-0.552076421274048	1.96297687973982	-0.552076421274048	-0.552076421274048	-0.552076421274048	-0.552076421274048	-0.552076421274048	2.75106286520336	-0.552076421274048	-0.552076421274048	-0.552076421274048	-0.552076421274048	-0.552076421274048	-0.552076421274048	-0.552076421274048	-0.552076421274048	-0.552076421274048	-0.552076421274048	-0.552076421274048	-0.552076421274048	-0.552076421274048	2.60594503044116	-0.552076421274048	-0.552076421274048	-0.552076421274048	3.10648632886374	-0.552076421274048	-0.552076421274048	1.83093114891323	2.51964782672949	3.06199026081748	-0.552076421274048	-0.552076421274048	-0.552076421274048	1.71942719743161	-0.552076421274048	-0.552076421274048	-0.552076421274048	2.50398931772126	-0.552076421274048	-0.552076421274048	2.29589154868884	-0.552076421274048	2.92713822464358	1.65999603057529	-0.552076421274048	-0.552076421274048	1.66890665280891	2.64108044100808	-0.552076421274048	2.23776839204254	-0.552076421274048	-0.552076421274048	-0.552076421274048	-0.552076421274048	-0.552076421274048	-0.552076421274048	-0.552076421274048	-0.552076421274048	-0.552076421274048	-0.552076421274048	-0.552076421274048	2.26223205216839	-0.552076421274048	2.25681692682475	2.6569295309429	-0.552076421274048	2.23364361744415	-0.552076421274048	-0.552076421274048	1.47666920525036	-0.552076421274048	-0.552076421274048	-0.552076421274048	-0.552076421274048	-0.552076421274048	2.29651274362521	1.75523391962733	1.20866440770317	-0.552076421274048	-0.552076421274048	-0.552076421274048	-0.552076421274048	-0.552076421274048	-0.552076421274048	-0.552076421274048	-0.552076421274048	-0.552076421274048	-0.552076421274048	-0.552076421274048	2.14542289632232	-0.552076421274048	-0.552076421274048	1.96113896507271	1.533662888189	2.0866422892074	-0.552076421274048	-0.552076421274048	-0.552076421274048	-0.552076421274048	-0.552076421274048	2.71624787204213	-0.552076421274048	-0.552076421274048	-0.552076421274048	-0.552076421274048	-0.552076421274048	-0.552076421274048	-0.552076421274048	-0.552076421274048	-0.552076421274048	2.27313970576992	-0.552076421274048	-0.552076421274048	-0.552076421274048	2.10957003960739	-0.552076421274048	-0.552076421274048	-0.552076421274048	-0.552076421274048	-0.552076421274048	2.6996304746011	-0.552076421274048	1.76051002193441	1.48370760869296	-0.552076421274048	-0.552076421274048	-0.552076421274048	-0.552076421274048	2.74925384735397	-0.552076421274048	-0.552076421274048	-0.552076421274048	1.45889692357355	1.36976244077428	-0.552076421274048	-0.552076421274048	1.77191055284581	1.92149257807523	-0.552076421274048	-0.552076421274048	-0.552076421274048	2.22427137161176	1.12747324498321	-0.552076421274048	-0.552076421274048	1.58710447751421	1.55449038423198	-0.552076421274048	-0.552076421274048	0.832896721032617	-0.552076421274048	0.804624532594853	-0.552076421274048	-0.552076421274048	-0.552076421274048	-0.552076421274048	-0.552076421274048	-0.552076421274048	-0.552076421274048	-0.552076421274048	-0.552076421274048	-0.552076421274048	-0.552076421274048	-0.552076421274048	-0.552076421274048	-0.552076421274048	-0.552076421274048	-0.552076421274048	-0.552076421274048	-0.552076421274048	-0.552076421274048	-0.552076421274048	-0.552076421274048	-0.552076421274048	-0.552076421274048	-0.552076421274048	-0.552076421274048	-0.552076421274048	-0.552076421274048	-0.552076421274048	-0.552076421274048	-0.552076421274048	-0.552076421274048	-0.552076421274048	-0.552076421274048	3.75705071677183	-0.552076421274048	-0.552076421274048	-0.552076421274048	-0.552076421274048	-0.552076421274048	-0.552076421274048	-0.552076421274048	-0.552076421274048	-0.552076421274048	-0.552076421274048	-0.552076421274048	-0.552076421274048	-0.552076421274048	-0.552076421274048	2.64856262714784	-0.552076421274048	-0.552076421274048	-0.552076421274048	-0.552076421274048	-0.552076421274048	2.33120256291205	-0.552076421274048	-0.552076421274048	-0.552076421274048	-0.552076421274048	-0.552076421274048	-0.552076421274048	-0.552076421274048	3.08405164069123	-0.552076421274048	-0.552076421274048	-0.552076421274048	-0.552076421274048	-0.552076421274048	-0.552076421274048	-0.552076421274048	-0.552076421274048	-0.552076421274048	2.40179909363522	3.01338266128534	-0.552076421274048	-0.552076421274048	-0.552076421274048	-0.552076421274048	-0.552076421274048	-0.552076421274048	-0.552076421274048	-0.552076421274048	-0.552076421274048	-0.552076421274048	-0.552076421274048	2.43559766172328	-0.552076421274048	-0.552076421274048	2.77297579402385	-0.552076421274048	-0.552076421274048	-0.552076421274048	1.86595869286321	-0.552076421274048	2.5812235157388	2.04664328097157	3.3773128842385	-0.552076421274048	2.41341617723544	-0.552076421274048	-0.552076421274048	-0.552076421274048	3.68093772060168	-0.552076421274048	-0.552076421274048	-0.552076421274048	2.9611679138602	-0.552076421274048	-0.552076421274048	-0.552076421274048	-0.552076421274048	-0.552076421274048	-0.552076421274048	-0.552076421274048	-0.552076421274048	-0.552076421274048	-0.552076421274048	-0.552076421274048	2.18303065119485	-0.552076421274048	-0.552076421274048	2.03134047943202	1.5039992480119	-0.552076421274048	-0.552076421274048	2.70136931509557	-0.552076421274048	2.26343890006921	-0.552076421274048	3.64523833662575	-0.552076421274048	-0.552076421274048	-0.552076421274048	2.28353742919201	2.09284807239479	-0.552076421274048	-0.552076421274048	-0.552076421274048	-0.552076421274048	-0.552076421274048	-0.552076421274048	-0.552076421274048	2.69789405041618	-0.552076421274048	-0.552076421274048	-0.552076421274048	-0.552076421274048	-0.552076421274048	-0.552076421274048	-0.552076421274048	-0.552076421274048	2.98429836594138	1.92281987780717	1.71942719743161	-0.552076421274048	-0.552076421274048	-0.552076421274048	-0.552076421274048	-0.552076421274048	-0.552076421274048	-0.552076421274048	2.35448265616618	2.07688770075912	-0.552076421274048	-0.552076421274048	-0.552076421274048	1.79198338786525	-0.552076421274048	-0.552076421274048	1.36110683825868	1.48653834437672	1.12581026612711	0.978254569990507	-0.552076421274048	-0.552076421274048	2.32672942865553	2.89820464105253	-0.552076421274048	1.82245869083861	-0.552076421274048	-0.552076421274048	-0.552076421274048	-0.552076421274048	1.59472077919887	-0.552076421274048	1.81405609009784	-0.552076421274048	-0.552076421274048	-0.552076421274048	-0.552076421274048	-0.552076421274048	-0.552076421274048	-0.552076421274048	-0.552076421274048	3.74849555972807	-0.552076421274048	-0.552076421274048	-0.552076421274048	2.44684567238302	2.11537728129503	-0.552076421274048	-0.552076421274048	-0.552076421274048	-0.552076421274048	-0.552076421274048	-0.552076421274048	3.59757848157029	-0.552076421274048	-0.552076421274048	-0.552076421274048	-0.552076421274048	-0.552076421274048	-0.552076421274048	-0.552076421274048	-0.552076421274048	3.23513244657425	2.84985682338559	-0.552076421274048	-0.552076421274048	-0.552076421274048	3.54571919853106	-0.552076421274048	-0.552076421274048	2.23835886755353	-0.552076421274048	3.99833925160956	-0.552076421274048	-0.552076421274048	-0.552076421274048	-0.552076421274048	-0.552076421274048	-0.552076421274048	-0.552076421274048	3.00013237427856	-0.552076421274048	-0.552076421274048	-0.552076421274048	-0.552076421274048	-0.552076421274048	-0.552076421274048	-0.552076421274048	-0.552076421274048	-0.552076421274048	-0.552076421274048	-0.552076421274048	-0.552076421274048	-0.552076421274048	-0.552076421274048	-0.552076421274048	2.02158131765626	-0.552076421274048	-0.552076421274048	-0.552076421274048	-0.552076421274048	-0.552076421274048	1.41699993048812	2.29279058154517	-0.552076421274048	-0.552076421274048	2.50769914776902	-0.552076421274048	-0.552076421274048	-0.552076421274048	-0.552076421274048	-0.552076421274048	-0.552076421274048	-0.552076421274048	-0.552076421274048	-0.552076421274048	-0.552076421274048	-0.552076421274048	-0.552076421274048	2.04069396227552	-0.552076421274048	-0.552076421274048	-0.552076421274048	-0.552076421274048	-0.552076421274048	2.45962789363095	-0.552076421274048	-0.552076421274048	-0.552076421274048	-0.552076421274048	-0.552076421274048	-0.552076421274048	-0.552076421274048	-0.552076421274048	-0.552076421274048	-0.552076421274048	-0.552076421274048	-0.552076421274048	-0.552076421274048	-0.552076421274048	-0.552076421274048	-0.552076421274048	-0.552076421274048	-0.552076421274048	2.0835525049897	-0.552076421274048	-0.552076421274048	-0.552076421274048	-0.552076421274048	-0.552076421274048	-0.552076421274048	-0.552076421274048	-0.552076421274048	-0.552076421274048	-0.552076421274048	-0.552076421274048	-0.552076421274048	-0.552076421274048	-0.552076421274048	-0.552076421274048	-0.552076421274048	-0.552076421274048	-0.552076421274048	-0.552076421274048	-0.552076421274048	-0.552076421274048	-0.552076421274048	-0.552076421274048	-0.552076421274048	-0.552076421274048	-0.552076421274048	-0.552076421274048	-0.552076421274048	-0.552076421274048	3.00839810500325	-0.552076421274048	-0.552076421274048	-0.552076421274048	-0.552076421274048	-0.552076421274048	-0.552076421274048	-0.552076421274048	-0.552076421274048	3.37295569936618	-0.552076421274048	4.22186593801945	2.83817035230049	-0.552076421274048	-0.552076421274048	4.15769143762241	-0.552076421274048	3.36861228222678	-0.552076421274048	-0.552076421274048	-0.552076421274048	-0.552076421274048	-0.552076421274048	-0.552076421274048	3.11604699170124	-0.552076421274048	-0.552076421274048	-0.552076421274048	-0.552076421274048	-0.552076421274048	-0.552076421274048	-0.552076421274048	-0.552076421274048	-0.552076421274048	-0.552076421274048	-0.552076421274048	-0.552076421274048	-0.552076421274048	-0.552076421274048	-0.552076421274048	-0.552076421274048	-0.552076421274048	-0.552076421274048	1.59567715027735	-0.552076421274048	1.24171702441917	-0.552076421274048	-0.552076421274048	1.4610993722438	-0.552076421274048	-0.552076421274048	2.25202491207699	-0.552076421274048	-0.552076421274048	-0.552076421274048	-0.552076421274048	-0.552076421274048	2.04019965527529	-0.552076421274048	-0.552076421274048	-0.552076421274048	-0.552076421274048	-0.552076421274048	-0.552076421274048	2.60796057285073	-0.552076421274048	1.45834715403019	-0.552076421274048	-0.552076421274048	-0.552076421274048	-0.552076421274048	2.38760465417104	2.43594755727093	2.20719170944706	-0.552076421274048	-0.552076421274048	-0.552076421274048	-0.552076421274048	-0.552076421274048	-0.552076421274048	1.20661716307302	-0.552076421274048	-0.552076421274048	-0.552076421274048	1.22816626138713	1.18862293112421	2.65973109354003	1.22502263366888	1.27905901041635	-0.552076421274048	1.85428784313595	1.81764871319957	-0.552076421274048	-0.552076421274048	-0.552076421274048	-0.552076421274048	-0.552076421274048	-0.552076421274048	-0.552076421274048	-0.552076421274048	-0.552076421274048	1.1072093926483	-0.552076421274048	-0.552076421274048	-0.552076421274048	-0.552076421274048	0.715982647889147	-0.552076421274048	-0.552076421274048	0.803102510443266	1.93454313346041	-0.552076421274048	-0.552076421274048	-0.552076421274048	-0.552076421274048	-0.552076421274048	-0.552076421274048	-0.552076421274048	-0.552076421274048	-0.552076421274048	-0.552076421274048	-0.552076421274048	1.83499049123867	2.84643723358464	1.57143232207741	-0.552076421274048	-0.552076421274048	-0.552076421274048	1.71906471705608	-0.552076421274048	-0.552076421274048	-0.552076421274048	0.880350325319043	0.583351159236507	2.43868028161239	1.00132984910673	-0.552076421274048	1.12886179273546	-0.552076421274048	0.673305641158183	0.811222394280256	0.59617840451516	-0.552076421274048	-0.552076421274048	-0.552076421274048	-0.552076421274048	-0.552076421274048	-0.552076421274048	-0.552076421274048	1.59249300343893	1.19243061519597	1.57782632588359	1.90758375676443	1.55311774197947	-0.552076421274048	-0.552076421274048	0.738037761265988	1.86031517692133	-0.552076421274048	0.701018193870831	1.42888446697684	-0.552076421274048	-0.552076421274048	1.0288884538579	-0.552076421274048	-0.552076421274048	-0.552076421274048	-0.552076421274048	1.38936850389717	-0.552076421274048	1.45437136336127	0.667184997019162	0.25631698982331	-0.552076421274048	-0.552076421274048	1.09967921344556	1.14837633807509	0.691082979669538	0.506390846812082	0.529744063842017	1.03894029887255	-0.552076421274048	1.63873991479669	-0.552076421274048	1.66444109325446	-0.552076421274048	-0.552076421274048	1.35326838900698	-0.552076421274048	-0.552076421274048	2.06958606141153	-0.552076421274048	-0.552076421274048	-0.552076421274048	-0.552076421274048	-0.552076421274048	-0.552076421274048	1.81087327205252	-0.552076421274048	-0.552076421274048	-0.552076421274048	-0.552076421274048	-0.552076421274048	-0.552076421274048	1.03951649104362	-0.552076421274048	0.861037610917947	0.473806004109719	-0.552076421274048	-0.552076421274048	-0.552076421274048	-0.552076421274048	-0.552076421274048	1.27371525587513	-0.552076421274048	-0.552076421274048	-0.552076421274048	-0.552076421274048	0.52062038559272	1.15209023842485	-0.552076421274048	-0.552076421274048	-0.552076421274048	-0.552076421274048	-0.552076421274048	-0.552076421274048	-0.552076421274048	0.970425337751736	1.15400164801992	-0.552076421274048	-0.552076421274048	-0.552076421274048	1.87670352394254	2.07357045004931	-0.552076421274048	-0.552076421274048	1.45889692357355	-0.552076421274048	1.32096698734787	1.15476751700997	-0.552076421274048	-0.552076421274048	-0.552076421274048	1.33159888208161	-0.552076421274048	-0.552076421274048	1.18523137846261	2.20978048670697	-0.552076421274048	-0.552076421274048	1.23873352130839	1.0288884538579	1.14090690321698	-0.552076421274048	-0.552076421274048	0.71853024579812	1.14809138141896	0.895509301251661	1.17122085967827	0.771394621660117	-0.552076421274048	1.76252731642094	0.661591577150665	0.337529114551997	-0.552076421274048	0.826985310068723	-0.552076421274048	0.810630546629431	-0.552076421274048	-0.552076421274048	0.920012600131231	-0.552076421274048	-0.552076421274048	-0.552076421274048	-0.552076421274048	-0.552076421274048	1.14875644168879	0.628160119703765	-0.552076421274048	0.949911242987611	-0.552076421274048	-0.552076421274048	2.34894391676829	-0.552076421274048	-0.552076421274048	-0.552076421274048	-0.552076421274048	1.27883566743948	-0.552076421274048	0.661869975145015	0.571291747103602	0.683522298462004	-0.552076421274048	-0.552076421274048	-0.552076421274048	-0.552076421274048	-0.552076421274048	0.649745258265083	0.551823303101157	0.458657950125114	2.0807278306947	1.01442185056199	2.03797805885206	1.8520108140761	0.512007332085235	0.685645042564378	0.65641917505884	-0.552076421274048	-0.552076421274048	0.75557620031226	0.864881573529657	1.14297983442523	-0.552076421274048	-0.552076421274048	-0.552076421274048	1.55770110267987	-0.552076421274048	-0.552076421274048	-0.552076421274048	0.461906092082938	-0.552076421274048	-0.552076421274048	0.634497244153096	0.736984305928332	1.21421806470597	1.27061386074622	1.40075464870872	-0.552076421274048	1.14231966798976	-0.552076421274048	0.653118287687533	1.85025473862343	-0.552076421274048	-0.552076421274048	-0.552076421274048	-0.552076421274048	-0.552076421274048	-0.552076421274048	-0.552076421274048	-0.552076421274048	-0.552076421274048	-0.552076421274048	-0.552076421274048	-0.552076421274048	-0.552076421274048	1.16790263520228	-0.552076421274048	0.712433945413649	1.15995674525252	-0.552076421274048	1.21566415659833	1.56987939979767	0.85797831496201	-0.552076421274048	0.922385738539741	-0.552076421274048	1.02937562045252	1.72725289289679	-0.552076421274048	-0.552076421274048	-0.552076421274048	-0.552076421274048	0.830818590602076	-0.552076421274048	-0.552076421274048	0.638226766312285	0.589033341776316	-0.552076421274048	-0.552076421274048	0.833876951719732	0.90226609982683	-0.552076421274048	-0.552076421274048	-0.552076421274048	-0.552076421274048	-0.552076421274048	1.0277529849494	0.864753084327716	-0.552076421274048	-0.552076421274048	-0.552076421274048	-0.552076421274048	1.17435664976036	-0.552076421274048	-0.552076421274048	-0.552076421274048	-0.552076421274048	-0.552076421274048	-0.552076421274048	-0.552076421274048	-0.552076421274048	1.30676446234214	-0.552076421274048	-0.552076421274048	1.48795702934855	0.408538930955273	1.08729170285102	-0.552076421274048	-0.552076421274048	-0.552076421274048	-0.552076421274048	-0.552076421274048	-0.552076421274048	-0.552076421274048	0.871207957208915	-0.552076421274048	-0.552076421274048	-0.552076421274048	-0.552076421274048	-0.552076421274048	1.08501322301136	0.865524390279226	-0.552076421274048	0.984183278006462	1.10648903380469	-0.552076421274048	-0.552076421274048	-0.552076421274048	-0.552076421274048	0.881403111116314	-0.552076421274048	0.927156549107651	-0.552076421274048	-0.552076421274048	0.880613367873794	-0.552076421274048	-0.552076421274048	-0.552076421274048	1.24257145531746	0.896047389070244	0.935513864429931	-0.552076421274048	1.14771160050066	0.837565923210629	-0.552076421274048	1.0479636651235	-0.552076421274048	-0.552076421274048	-0.552076421274048	-0.552076421274048	-0.552076421274048	-0.552076421274048	-0.552076421274048	-0.552076421274048	-0.552076421274048	2.17555636556405	0.763655126383507	1.85553198636683	-0.552076421274048	-0.552076421274048	-0.552076421274048	-0.552076421274048	-0.552076421274048	-0.552076421274048	-0.552076421274048	-0.552076421274048	-0.552076421274048	1.19908732724856	-0.552076421274048	-0.552076421274048	-0.552076421274048	0.594115719633403	1.07717869446917	1.37075718817253	0.957663163006105	-0.552076421274048	-0.552076421274048	2.00017912929451	-0.552076421274048	-0.552076421274048	0.929271791480484	-0.552076421274048	-0.552076421274048	-0.552076421274048	-0.552076421274048	-0.552076421274048	0.477880936172868	0.594280450914257	0.818008026409655	0.631495898793089	1.36666119967274	-0.552076421274048	-0.552076421274048	0.501042549698459	1.08571356497474	-0.552076421274048	-0.552076421274048	1.23237674676576	0.882457540822265	0.796702840925221	-0.552076421274048	0.781600446238138	-0.552076421274048	0.72830981634725	-0.552076421274048	1.03230540933813	-0.552076421274048	0.769950049822801	0.681695137292742	0.761461297415865	1.27504797871127	1.74364952116117	0.322413234537383	-0.552076421274048	-0.552076421274048	-0.552076421274048	-0.552076421274048	1.52003391044907	-0.552076421274048	2.56148896801239	1.59206926024938	0.519903098568261	-0.552076421274048	1.31313772789595	-0.552076421274048	0.598663837662761	-0.552076421274048	0.432341153143224	-0.552076421274048	-0.552076421274048	-0.552076421274048	0.630440374200374	0.832101362438823	0.416553621346522	0.608295904701685	-0.552076421274048	0.377209499346531	0.743545005186746	-0.552076421274048	0.856200197327985	-0.552076421274048	-0.552076421274048	-0.552076421274048	0.496228689900345	-0.552076421274048	-0.552076421274048	-0.552076421274048	-0.552076421274048	-0.552076421274048	-0.552076421274048	-0.552076421274048	-0.552076421274048	0.449663722207901	-0.552076421274048	0.446929347295136	-0.552076421274048	-0.552076421274048	-0.552076421274048	0.379297128558696	-0.552076421274048	1.71418423291183	-0.552076421274048	0.725824309690846	-0.552076421274048	-0.552076421274048	-0.552076421274048	-0.552076421274048	1.42314236720716	-0.552076421274048	-0.552076421274048	0.63893992437657	0.502911556253378	0.999924316726077	-0.552076421274048	1.12010943782184	1.04166056913948	-0.552076421274048	-0.552076421274048	-0.552076421274048	-0.552076421274048	0.843138501787776	-0.552076421274048	-0.552076421274048	1.32390697674408	-0.552076421274048	0.169564847603081	-0.552076421274048	0.304817661921791	1.18383903866403	0.514625855753447	0.566260310730956	0.776084495701509	-0.552076421274048	0.538138404977413	-0.552076421274048	0.330697346389986	-0.552076421274048	0.375876318163369	0.246246028300531	-0.552076421274048	0.060258851062553	-0.552076421274048	-0.552076421274048	0.675391816630231	-0.552076421274048	0.574301458970468	-0.552076421274048	-0.552076421274048	-0.552076421274048	0.471259738610748	-0.552076421274048	-0.552076421274048	-0.552076421274048	-0.552076421274048	-0.552076421274048	0.668122473960475	0.639832625838626	-0.552076421274048	-0.552076421274048	1.35241537172378	1.99022549146859	1.06463991446528	0.415682113907173	-0.552076421274048	2.43140692972733	1.10514018310333	-0.552076421274048	0.527120947421092	-0.552076421274048	-0.552076421274048	-0.552076421274048	-0.552076421274048	0.441138923443934	-0.552076421274048	0.373115832548352	-0.552076421274048	1.90048139586359	-0.552076421274048	-0.552076421274048	-0.552076421274048	-0.552076421274048	1.28331394086858	-0.552076421274048	1.18344167378755	-0.552076421274048	1.44579461244531	1.30353829573666	-0.552076421274048	-0.552076421274048	-0.552076421274048	1.4099451652878	-0.552076421274048	-0.552076421274048	-0.552076421274048	-0.552076421274048	1.5606155946947	-0.552076421274048	-0.552076421274048	-0.552076421274048	-0.552076421274048	-0.552076421274048	-0.552076421274048	-0.552076421274048	-0.552076421274048	-0.552076421274048	1.90265046077179	0.707500579997338	-0.552076421274048	0.869264955781023	1.35339031770724	0.687387516113571	0.611685637573058	0.79059588355507	1.0467985399136	0.444826928774457	0.350163473943622	-0.552076421274048	0.333494532193535	-0.552076421274048	-0.552076421274048	-0.552076421274048	-0.552076421274048	-0.552076421274048	-0.552076421274048	0.726962242568053	2.05864053854131	-0.552076421274048	0.955753849702219	-0.552076421274048	0.905533243985998	0.666904047286148	2.20346280022117	-0.552076421274048	0.662520089408861	0.388072862942065	1.09896590556207	-0.552076421274048	-0.552076421274048	-0.552076421274048	0.861676735797849	0.937797637790293	0.893629335216649	-0.552076421274048	1.65319713588278	1.4868219041233	0.667747302525422	-0.552076421274048	-0.552076421274048	0.495681427614536	-0.552076421274048	-0.552076421274048	-0.552076421274048	1.82286054942158	1.38480467175421	-0.552076421274048	-0.552076421274048	2.26374081084873	1.22984784397076	-0.552076421274048	1.53455876518073	-0.552076421274048	-0.552076421274048	-0.552076421274048	-0.552076421274048	-0.552076421274048	-0.552076421274048	-0.552076421274048	-0.552076421274048	-0.552076421274048	-0.552076421274048	-0.552076421274048	1.69737941856477	-0.552076421274048	-0.552076421274048	1.53187373525418	0.90471499535462	-0.552076421274048	1.43555645536517	-0.552076421274048	1.59503946206205	1.07493042585957	1.57641902779689	-0.552076421274048	-0.552076421274048	1.87776296878134	1.20989525502369	1.24879285888502	-0.552076421274048	2.12015145983643	0.893227160095966	-0.552076421274048	-0.552076421274048	-0.552076421274048	-0.552076421274048	0.742482088058709	0.657247348079138	-0.552076421274048	-0.552076421274048	-0.552076421274048	0.941668509531095	1.06617453720514	-0.552076421274048	1.00086103519838	1.03968119982872	-0.552076421274048	-0.552076421274048	-0.552076421274048	-0.552076421274048	-0.552076421274048	-0.552076421274048	-0.552076421274048	-0.552076421274048	-0.552076421274048	1.22963745606648	-0.552076421274048	-0.552076421274048	1.15228116998445	1.2368212873345	-0.552076421274048	1.03132751755456	0.849009481951707	-0.552076421274048	1.86553959455007	-0.552076421274048	-0.552076421274048	-0.552076421274048	1.18942304235504	-0.552076421274048	1.38190134738155	-0.552076421274048	-0.552076421274048	-0.552076421274048	1.2035560224985	-0.552076421274048	-0.552076421274048	0.65010896012077	0.203042813875025	0.802634920447011	0.31308556210616	0.604590845796391	-0.552076421274048	-0.552076421274048	-0.552076421274048	-0.552076421274048	0.441261404226349	0.103678071688894	1.15361899349326	0.582544213475015	0.832162509576639	-0.552076421274048	1.61647608134206	-0.552076421274048	-0.552076421274048	-0.552076421274048	1.50936147455891	0.816931871913732	0.681407154553753	0.581014293838688	1.47024189145387	0.976893351948274	-0.552076421274048	0.498836272113959	-0.552076421274048	0.430960362210649	1.34513833064661	-0.552076421274048	0.621028166309688	-0.552076421274048	-0.552076421274048	-0.552076421274048	-0.552076421274048	-0.552076421274048	0.884042276609747	-0.552076421274048	0.552585549770133	0.757749390562701	-0.552076421274048	1.15995674525252	0.987089474356321	0.233347990130613	0.331370872015001	0.741845216451796	0.612110803854416	0.468726476524725	-0.552076421274048	-0.552076421274048	0.821367521085567	0.625279109111801	0.705298691151988	0.634408742863822	-0.552076421274048	-0.552076421274048	-0.552076421274048	0.513067291859162	1.74476471901484	-0.552076421274048	1.41268198327883	0.629299100563663	0.916745444523664	2.24131584549439	0.779117940090951	1.13239061356178	0.671887492197575	-0.552076421274048	1.2004050379332	1.48781506108951	0.731952752771518	-0.552076421274048	-0.552076421274048	0.619216102271836	0.703204396077396	-0.552076421274048	-0.552076421274048	-0.552076421274048	1.15706961405802	-0.552076421274048	-0.552076421274048	-0.552076421274048	1.13173936091929	-0.552076421274048	-0.552076421274048	1.31185922114625	1.23724584166868	1.91730050679391	-0.552076421274048	-0.552076421274048	-0.552076421274048	-0.552076421274048	2.21468661988883	-0.552076421274048	0.914875538936227	1.51067056312948	-0.552076421274048	-0.552076421274048	1.26510434039921	-0.552076421274048	-0.552076421274048	1.0571822351234	2.45701298120167	-0.552076421274048	2.16185891204622	-0.552076421274048	-0.552076421274048	1.91994618064981	-0.552076421274048	1.52815742954397	-0.552076421274048	-0.552076421274048	-0.552076421274048	-0.552076421274048	-0.552076421274048	-0.552076421274048	2.84011070044261	-0.552076421274048	1.74550887960375	-0.552076421274048	1.27393722796405	1.84192854688014	-0.552076421274048	-0.552076421274048	1.47891554787906	-0.552076421274048	-0.552076421274048	-0.552076421274048	0.572477794804539	-0.552076421274048	-0.552076421274048	1.44905226160432	1.21835663327125	-0.552076421274048	-0.552076421274048	-0.552076421274048	-0.552076421274048	-0.552076421274048	-0.552076421274048	-0.552076421274048	1.19969523263662	-0.552076421274048	-0.552076421274048	-0.552076421274048	-0.552076421274048	0.719450010249246	-0.552076421274048	-0.552076421274048	-0.552076421274048	-0.552076421274048	0.32401944135613	1.15880062128914	-0.552076421274048	-0.552076421274048	-0.552076421274048	-0.552076421274048	1.11190828155279	-0.552076421274048	0.909090314864322	-0.552076421274048	1.97709646795773	0.635737708687716	1.70196323079191	-0.552076421274048	0.194747831172246	1.25549584707096	1.29143587513835	1.20723079044255	-0.552076421274048	-0.552076421274048	1.13322874156859	-0.552076421274048	1.99329650580143	2.1427069622814	-0.552076421274048	-0.552076421274048	-0.552076421274048	-0.552076421274048	-0.552076421274048	0.943684087282521	-0.552076421274048	-0.552076421274048	-0.552076421274048	0.939515380910878	-0.552076421274048	-0.552076421274048	-0.552076421274048	1.22984784397076	-0.552076421274048	1.08553841882919	1.14241394330715	-0.552076421274048	-0.552076421274048	1.69773398707502	-0.552076421274048	-0.552076421274048	1.04050529404437	1.167318508726	-0.552076421274048	-0.552076421274048	-0.552076421274048	0.978860388510235	-0.552076421274048	-0.552076421274048	-0.552076421274048	-0.552076421274048	-0.552076421274048	0.93651209616292	-0.552076421274048	0.799487568472414	0.70860455674799	1.56647200798948	0.649200135764436	-0.552076421274048	0.652569968369334	1.49222642138206	1.60884530245824	-0.552076421274048	1.48909357475125	2.20403567816844	-0.552076421274048	2.09752551548211	-0.552076421274048	-0.552076421274048	-0.552076421274048	0.818486891093264	-0.552076421274048	-0.552076421274048	-0.552076421274048	-0.552076421274048	2.31656936364385	1.02113740266507	1.06429931312795	-0.552076421274048	0.742269724379745	1.27127747060569	1.11009761183331	-0.552076421274048	0.724172920549099	-0.552076421274048	0.902673641011507	0.670378575423869	-0.552076421274048	-0.552076421274048	-0.552076421274048	-0.552076421274048	2.1106236330817	0.988931040688047	-0.552076421274048	-0.552076421274048	0.675391816630231	1.521211067822	0.737300152843938	-0.552076421274048	-0.552076421274048	-0.552076421274048	-0.552076421274048	0.99525883026615	-0.552076421274048	1.98888959792368	2.08939608669467	0.704899213700591	0.504091859634264	-0.552076421274048	1.43328235561499	-0.552076421274048	0.693575786111577	0.259380907722167	0.806326434030264	-0.552076421274048	0.688115062403385	-0.552076421274048	-0.552076421274048	1.00159043241388	-0.552076421274048	0.246676871342088	0.893830511965141	2.11431914615986	1.17711067597004	-0.552076421274048	0.974931714738806	-0.552076421274048	-0.552076421274048	2.11220591072529	2.41255808146244	0.766518655106163	1.76657414975803	-0.552076421274048	-0.552076421274048	-0.552076421274048	0.49499817920928	0.916953525087356	-0.552076421274048	-0.552076421274048	-0.552076421274048	-0.552076421274048	0.385020140981971	-0.552076421274048	1.03491947969703	0.970275614877908	1.01617473116885	1.62105131779699	0.703204396077396	-0.552076421274048	1.60336311778425	1.36963817762195	-0.552076421274048	0.260312820355027	0.240244304263084	0.472128788678331	0.267475611859691	-0.552076421274048	0.214975825019046	1.01053277786761	0.266238567106566	-0.552076421274048	1.38547929022209	1.58127528705796	0.225254342262228	0.964559872222695	0.68947554226898	0.33305929737488	-0.552076421274048	1.60456970318393	1.03617534440053	0.501249879100026	0.0859106010394446	0.871921803462071	1.83743385233692	-0.552076421274048	-0.552076421274048	-0.552076421274048	-0.552076421274048	-0.552076421274048	-0.552076421274048	1.10612910807198	-0.552076421274048	0.734673048952567	1.03181630122404	1.20518718171038	1.25875892118289	2.16850161762839	-0.552076421274048	2.16545214927553	-0.552076421274048	-0.552076421274048	2.5863659002338	-0.552076421274048	1.52504726129897	1.90525930283476	2.0954441955849	2.25292188572307	1.35766873986891	-0.552076421274048	-0.552076421274048	1.35497696512244	1.43314876595619	0.647658419821014	2.00710620079733	1.7700014318061	3.32545109970871	1.43101405759734	1.55266064387567	-0.552076421274048	-0.552076421274048	-0.552076421274048	-0.552076421274048	-0.552076421274048	-0.552076421274048	1.4011410413409	-0.552076421274048	-0.552076421274048	1.00713694219099	1.05937791500338	-0.552076421274048	-0.552076421274048	-0.552076421274048	-0.552076421274048	0.957222094022348	0.764534817795134	1.54025288769463	-0.552076421274048	-0.552076421274048	0.321189018206148	-0.552076421274048	-0.552076421274048	1.17082975732937	-0.552076421274048	-0.552076421274048	-0.552076421274048	1.20743543681729	2.0030400848763	-0.552076421274048	0.780019542733142	0.956194002596777	0.797745694595576	-0.552076421274048	0.916121579123491	-0.552076421274048	-0.552076421274048	-0.552076421274048	1.45820976421549	0.7199615940185	0.542610910687514	0.864624619824239	0.820405890830727	-0.552076421274048	-0.552076421274048	1.34598414621545	0.563762086506138	-0.552076421274048	0.331708029450063	0.622672691158757	0.773400292294237	0.710012553786188	0.584523350636599	1.40890480032771	1.19939122238733	-0.552076421274048	-0.552076421274048	0.759875576064552	0.0119765781365775	-0.552076421274048	0.28343887627863	-0.552076421274048	0.0894308768422181	0.729417744983819	-0.552076421274048	-0.552076421274048	1.08309061286244	-0.552076421274048	1.11992623866279	-0.552076421274048	1.33876125705569	1.03836455517296	0.884306760702781	0.912528037814062	-0.552076421274048	1.72926480854253	1.47849393367245	0.865524390279226	-0.552076421274048	0.971474280201254	2.13423972034241	1.65251987254571	1.6059390247433	-0.552076421274048	-0.552076421274048	0.808740273641196	-0.552076421274048	0.669719645932388	2.15488971560719	0.78602530763149	-0.552076421274048	-0.552076421274048	-0.552076421274048	-0.552076421274048	1.38569021558714	0.818726456042326	-0.552076421274048	-0.552076421274048	0.80626767277299	1.40942482916214	-0.552076421274048	-0.552076421274048	0.623366560110668	0.689232370453681	-0.552076421274048	0.789908200441559	0.344122829015587	0.700126134733276	0.289018128607927	-0.552076421274048	0.965501047198032	1.18007205652905	-0.552076421274048	-0.552076421274048	0.529597988907379	0.909021735500251	1.43261460797345	0.663450086461191	-0.552076421274048	-0.552076421274048	2.22652368959302	0.420466143316586	0.68035241939313	0.979770079178398	-0.552076421274048	0.471259738610748	1.85397704221891	0.223294283390742	0.256919840263132	1.4505039226142	1.17442211082978	0.393907497932241	0.183308792414837	0.181689519389677	1.43602537479758	0.0154431161871851	0.0525216771267875	1.15299757748556	0.628116358437928	0.626412301974515	0.514058559780808	0.985023336536239	0.403761252810722	0.678439542600756	-0.552076421274048	0.740255912531731	-0.552076421274048	-0.552076421274048	-0.552076421274048	-0.552076421274048	1.16624873037803	-0.552076421274048	0.762502406013924	0.400659373888031	0.55579893936238	0.340370876486141	-0.552076421274048	0.661035180958049	0.819925608920585	-0.552076421274048	0.102786863595736	0.683666789100552	0.983916192731965	0.454045791731985	-0.552076421274048	0.57637040063448	0.52989017962309	0.893763446439697	0.516687548371855	0.64566937486089	0.456757277844725	1.0165737005068	-0.552076421274048	0.942675573619146	0.725514332863432	0.368142064657201	-0.552076421274048	0.364415131811628	-0.552076421274048	0.730362802714185	0.43186042548781	1.40281737775056	0.700324255158913	0.702110297358999	0.765525950900355	0.53873255086337	-0.552076421274048	0.223589496193527	-0.552076421274048	-0.552076421274048	-0.552076421274048	-0.552076421274048	0.562128909498173	0.445506124991379	1.05650793731308	0.346110548816717	-0.552076421274048	0.107134940563285	-0.552076421274048	-0.552076421274048	-0.552076421274048	0.345264665458272	0.966617212395307	0.721806875051283	1.58001965480538	-0.552076421274048	-0.552076421274048	1.39510703273923	-0.552076421274048	-0.552076421274048	-0.552076421274048	-0.552076421274048	-0.552076421274048	0.489227513311201	-0.552076421274048	-0.552076421274048	0.907446297878617	0.713547006946918	0.41841824240312	1.35448845427476	1.79706468353343	0.645308469153599	0.654674691839253	0.599993982050799	-0.552076421274048	0.413828276236244	0.936868953742987	-0.552076421274048	-0.552076421274048	1.72755746568395	0.387089406585525	1.34172329441471	-0.552076421274048	-0.552076421274048	-0.552076421274048	-0.552076421274048	1.17219946151653	-0.552076421274048	-0.552076421274048	0.495066462626177	-0.552076421274048	-0.552076421274048	1.68114864162429	0.595600075214725	0.627985094922777	-0.552076421274048	0.266609280317442	0.450849248030978	-0.552076421274048	-0.552076421274048	-0.552076421274048	1.30346163265724	0.747012183649201	0.225069000104563	-0.552076421274048	0.504996287985754	-0.552076421274048	0.0862832383620682	-0.552076421274048	-0.552076421274048	0.807757946726856	-0.552076421274048	0.70800213641648	1.0292131957456	1.49537009168365	-0.552076421274048	0.310785347945864	1.48293070242311	0.513633497132673	1.04133030660908	-0.552076421274048	-0.552076421274048	1.44410261124826	0.260962396029092	0.198112460276113	1.09780819969698	-0.552076421274048	0.224661563960255	-0.552076421274048	-0.552076421274048	-0.0798660521457653	-0.053522587397934	-0.552076421274048	0.804905915824627	0.293858131059239	-0.552076421274048	-0.552076421274048	-0.552076421274048	-0.552076421274048	-0.552076421274048	-0.552076421274048	-0.552076421274048	-0.552076421274048	2.76654516254903	-0.552076421274048	-0.552076421274048	-0.552076421274048	-0.552076421274048	-0.552076421274048	-0.552076421274048	-0.552076421274048	-0.552076421274048	-0.552076421274048	-0.552076421274048	-0.552076421274048	-0.552076421274048	-0.552076421274048	-0.552076421274048	-0.552076421274048	-0.552076421274048	-0.552076421274048	-0.552076421274048	-0.552076421274048	-0.552076421274048	-0.552076421274048	-0.552076421274048	-0.552076421274048	-0.552076421274048	-0.552076421274048	-0.552076421274048	-0.552076421274048	-0.552076421274048	-0.552076421274048	-0.552076421274048	-0.552076421274048	-0.552076421274048	-0.552076421274048	-0.552076421274048	-0.552076421274048	3.38899996840919	2.85083552824305	-0.552076421274048	-0.552076421274048	3.03576793091625	-0.552076421274048	-0.552076421274048	2.19490433857958	-0.552076421274048	2.84108197952488	-0.552076421274048	-0.552076421274048	-0.552076421274048	-0.552076421274048	-0.552076421274048	-0.552076421274048	-0.552076421274048	-0.552076421274048	-0.552076421274048	-0.552076421274048	-0.552076421274048	-0.552076421274048	-0.552076421274048	-0.552076421274048	-0.552076421274048	-0.552076421274048	-0.552076421274048	-0.552076421274048	3.99946646985359	-0.552076421274048	-0.552076421274048	-0.552076421274048	2.16075561900703	2.75559679850994	-0.552076421274048	3.26964635106228	-0.552076421274048	3.6927362093394	-0.552076421274048	-0.552076421274048	2.88758242527031	-0.552076421274048	-0.552076421274048	3.24301949707319	-0.552076421274048	-0.552076421274048	-0.552076421274048	-0.552076421274048	-0.552076421274048	-0.552076421274048	-0.552076421274048	3.86904927110785	3.0323857585293	-0.552076421274048	-0.552076421274048	-0.552076421274048	-0.552076421274048	-0.552076421274048	-0.552076421274048	-0.552076421274048	-0.552076421274048	-0.552076421274048	-0.552076421274048	-0.552076421274048	-0.552076421274048	3.04824404296608	-0.552076421274048	-0.552076421274048	-0.552076421274048	2.21961409942864	-0.552076421274048	-0.552076421274048	-0.552076421274048	-0.552076421274048	-0.552076421274048	-0.552076421274048	-0.552076421274048	-0.552076421274048	-0.552076421274048	-0.552076421274048	-0.552076421274048	-0.552076421274048	-0.552076421274048	-0.552076421274048	-0.552076421274048	2.02889241276266	2.03183075845924	2.35317705888328	-0.552076421274048	3.31684060042283	-0.552076421274048	-0.552076421274048	-0.552076421274048	-0.552076421274048	-0.552076421274048	-0.552076421274048	-0.552076421274048	-0.552076421274048	-0.552076421274048	-0.552076421274048	-0.552076421274048	-0.552076421274048	2.1085174508359	2.06014953644954	1.9035193506705	-0.552076421274048	2.99191845735086	-0.552076421274048	-0.552076421274048	-0.552076421274048	-0.552076421274048	-0.552076421274048	-0.552076421274048	-0.552076421274048	-0.552076421274048	-0.552076421274048	-0.552076421274048	-0.552076421274048	-0.552076421274048	-0.552076421274048	2.02840346391896	1.33660622833961	-0.552076421274048	-0.552076421274048	-0.552076421274048	-0.552076421274048	-0.552076421274048	-0.552076421274048	-0.552076421274048	-0.552076421274048	-0.552076421274048	-0.552076421274048	-0.552076421274048	-0.552076421274048	-0.552076421274048	-0.552076421274048	-0.552076421274048	-0.552076421274048	2.43980321796024	-0.552076421274048	2.05462673476855	-0.552076421274048	-0.552076421274048	-0.552076421274048	-0.552076421274048	-0.552076421274048	-0.552076421274048	-0.552076421274048	1.76088795474719	-0.552076421274048	-0.552076421274048	-0.552076421274048	1.91532062454358	2.41204352253301	-0.552076421274048	2.1037931904718	-0.552076421274048	1.6792908890648	1.88201161081782	-0.552076421274048	-0.552076421274048	3.13051791165031	-0.552076421274048	-0.552076421274048	-0.552076421274048	-0.552076421274048	1.47666920525036	1.21153931170489	2.14923636414361	2.26888550191866	-0.552076421274048	-0.552076421274048	-0.552076421274048	-0.552076421274048	-0.552076421274048	-0.552076421274048	-0.552076421274048	-0.552076421274048	-0.552076421274048	-0.552076421274048	2.39400478478912	-0.552076421274048	-0.552076421274048	1.72633973699743	-0.552076421274048	-0.552076421274048	-0.552076421274048	-0.552076421274048	-0.552076421274048	-0.552076421274048	-0.552076421274048	-0.552076421274048	-0.552076421274048	-0.552076421274048	-0.552076421274048	2.17574261751599	-0.552076421274048	-0.552076421274048	-0.552076421274048	2.26464702090085	-0.552076421274048	-0.552076421274048	-0.552076421274048	-0.552076421274048	2.95584703344392	3.28180101743715	-0.552076421274048	-0.552076421274048	2.15965341373593	-0.552076421274048	1.95154183018475	-0.552076421274048	2.16296329470873	-0.552076421274048	-0.552076421274048	-0.552076421274048	-0.552076421274048	-0.552076421274048	-0.552076421274048	-0.552076421274048	-0.552076421274048	-0.552076421274048	-0.552076421274048	-0.552076421274048	-0.552076421274048	-0.552076421274048	-0.552076421274048	-0.552076421274048	-0.552076421274048	-0.552076421274048	3.03294885092295	2.7299693254036	-0.552076421274048	-0.552076421274048	1.82688787067253	-0.552076421274048	1.77076464416127	2.04168325276562	-0.552076421274048	-0.552076421274048	1.91752072479081	-0.552076421274048	-0.552076421274048	2.03526894572538	2.08819045021275	-0.552076421274048	-0.552076421274048	-0.552076421274048	1.76619406339176	1.28219211517398	1.02290646792489	0.744183635878087	2.02158131765626	2.12334572683933	-0.552076421274048	-0.552076421274048	-0.552076421274048	-0.552076421274048	2.1437925409797	-0.552076421274048	1.60658409577412	-0.552076421274048	1.70182077457724	-0.552076421274048	-0.552076421274048	2.54467103092545	-0.552076421274048	-0.552076421274048	-0.552076421274048	-0.552076421274048	2.23423195638032	-0.552076421274048	-0.552076421274048	-0.552076421274048	2.41616627171088	2.14651112735275	-0.552076421274048	1.8073044862981	-0.552076421274048	1.8112705793743	1.68943541021684	-0.552076421274048	-0.552076421274048	-0.552076421274048	-0.552076421274048	-0.552076421274048	-0.552076421274048	-0.552076421274048	2.01673462952194	-0.552076421274048	-0.552076421274048	-0.552076421274048	1.80849268766769	1.70646122148068	-0.552076421274048	-0.552076421274048	1.63673980400196	2.16241096705843	-0.552076421274048	1.53098045653565	-0.552076421274048	3.53753147941984	-0.552076421274048	2.98484118827814	-0.552076421274048	3.16801980624758	-0.552076421274048	2.38023719503365	-0.552076421274048	-0.552076421274048	-0.552076421274048	-0.552076421274048	-0.552076421274048	-0.552076421274048	-0.552076421274048	-0.552076421274048	-0.552076421274048	-0.552076421274048	-0.552076421274048	-0.552076421274048	-0.552076421274048	-0.552076421274048	-0.552076421274048	-0.552076421274048	-0.552076421274048	-0.552076421274048	-0.552076421274048	-0.552076421274048	-0.552076421274048	-0.552076421274048	2.22019521377322	-0.552076421274048	2.78686673003551	1.43609238346009	-0.552076421274048	-0.552076421274048	-0.552076421274048	1.74290675026057	1.52504726129897	-0.552076421274048	2.48597455268012	1.28781638062855	-0.552076421274048	-0.552076421274048	-0.552076421274048	-0.552076421274048	-0.552076421274048	1.22565038735467	1.12359850416532	2.34149191798643	-0.552076421274048	-0.552076421274048	1.91730050679391	-0.552076421274048	1.29143587513835	1.266643316157	1.08658990292417	-0.552076421274048	-0.552076421274048	-0.552076421274048	-0.552076421274048	-0.552076421274048	2.83333232701662	1.63208903839565	-0.552076421274048	-0.552076421274048	-0.552076421274048	1.58017651717562	1.76581412123722	-0.552076421274048	1.29007672929332	1.48032234825917	-0.552076421274048	1.08378917945901	-0.552076421274048	1.88884582887597	1.45999747312925	1.74253557284954	1.3104666892843	-0.552076421274048	1.5511386028272	1.39089509882011	2.00495163381064	2.50844248525753	-0.552076421274048	1.03344792526896	1.08012887572167	2.58003987462944	-0.552076421274048	-0.552076421274048	0.986476665659203	-0.552076421274048	-0.552076421274048	0.896720596941532	-0.552076421274048	-0.552076421274048	-0.552076421274048	-0.552076421274048	-0.552076421274048	-0.552076421274048	-0.552076421274048	-0.552076421274048	-0.552076421274048	-0.552076421274048	1.37951022953958	3.08796022596845	2.01842849295221	-0.552076421274048	-0.552076421274048	1.34236508528302	2.15196827947276	-0.552076421274048	-0.552076421274048	-0.552076421274048	-0.552076421274048	-0.552076421274048	-0.552076421274048	-0.552076421274048	-0.552076421274048	-0.552076421274048	-0.552076421274048	-0.552076421274048	2.55197138611316	1.98106502394052	-0.552076421274048	-0.552076421274048	-0.552076421274048	-0.552076421274048	-0.552076421274048	2.13325307601479	-0.552076421274048	-0.552076421274048	-0.552076421274048	-0.552076421274048	-0.552076421274048	-0.552076421274048	-0.552076421274048	1.886277724022	2.54620430830317	-0.552076421274048	1.85844084772178	-0.552076421274048	1.1667348136963	-0.552076421274048	-0.552076421274048	0.716898548581885	-0.552076421274048	-0.552076421274048	-0.552076421274048	-0.552076421274048	-0.552076421274048	-0.552076421274048	0.955607193025618	-0.552076421274048	0.495613061327351	-0.552076421274048	-0.552076421274048	-0.552076421274048	-0.552076421274048	-0.552076421274048	-0.552076421274048	-0.552076421274048	-0.552076421274048	-0.552076421274048	-0.552076421274048	2.33633587319115	-0.552076421274048	-0.552076421274048	-0.552076421274048	-0.552076421274048	-0.552076421274048	1.50776401432822	-0.552076421274048	1.35229358115229	2.98303265632312	-0.552076421274048	-0.552076421274048	-0.552076421274048	-0.552076421274048	-0.552076421274048	-0.552076421274048	-0.552076421274048	1.35963168899597	-0.552076421274048	1.33541133520349	1.42490520847685	-0.552076421274048	-0.552076421274048	-0.552076421274048	-0.552076421274048	-0.552076421274048	2.38693297530232	2.99246445161598	-0.552076421274048	-0.552076421274048	-0.552076421274048	-0.552076421274048	-0.552076421274048	-0.552076421274048	-0.552076421274048	-0.552076421274048	-0.552076421274048	-0.552076421274048	-0.552076421274048	-0.552076421274048	-0.552076421274048	2.0809843186583	2.99191845735086	2.35971967433665	-0.552076421274048	-0.552076421274048	-0.552076421274048	-0.552076421274048	-0.552076421274048	-0.552076421274048	-0.552076421274048	-0.552076421274048	-0.552076421274048	2.11749659474983	-0.552076421274048	-0.552076421274048	-0.552076421274048	-0.552076421274048	-0.552076421274048	2.6569295309429	2.5987163368509	2.79809010384192	2.73487450219848	1.762022611137	2.31973483755406	2.48342290995323	2.16020438051624	-0.552076421274048	-0.552076421274048	-0.552076421274048	-0.552076421274048	1.48116747857725	-0.552076421274048	-0.552076421274048	2.32036897045118	-0.552076421274048	-0.552076421274048	2.60031903952017	-0.552076421274048	-0.552076421274048	-0.552076421274048	3.7456551883543	2.9643709045057	3.48938770945836	1.83458383104858	-0.552076421274048	-0.552076421274048	-0.552076421274048	-0.552076421274048	-0.552076421274048	2.6477290361038	-0.552076421274048	2.52415921838197	-0.552076421274048	-0.552076421274048	-0.552076421274048	-0.552076421274048	-0.552076421274048	1.87649176493543	-0.552076421274048	-0.552076421274048	-0.552076421274048	2.84156789575875	-0.552076421274048	2.30274314609487	-0.552076421274048	-0.552076421274048	-0.552076421274048	-0.552076421274048	-0.552076421274048	-0.552076421274048	-0.552076421274048	-0.552076421274048	-0.552076421274048	-0.552076421274048	-0.552076421274048	2.02352610762441	-0.552076421274048	-0.552076421274048	-0.552076421274048	-0.552076421274048	-0.552076421274048	-0.552076421274048	-0.552076421274048	-0.552076421274048	-0.552076421274048	-0.552076421274048	-0.552076421274048	-0.552076421274048	1.78344213150916	-0.552076421274048	-0.552076421274048	-0.552076421274048	2.6115968970305	-0.552076421274048	-0.552076421274048	-0.552076421274048	-0.552076421274048	-0.552076421274048	-0.552076421274048	-0.552076421274048	-0.552076421274048	2.38626167954915	-0.552076421274048	-0.552076421274048	-0.552076421274048	-0.552076421274048	-0.552076421274048	-0.552076421274048	-0.552076421274048	1.7187023698533	1.64442962289996	-0.552076421274048	-0.552076421274048	-0.552076421274048	-0.552076421274048	-0.552076421274048	-0.552076421274048	1.87015905518517	1.48966238093564	2.32386290947261	1.1876239182822	1.62285475451416	1.41438047146698	-0.552076421274048	1.59027047048579	2.40418152853211	-0.552076421274048	1.81644976160616	1.71220279960873	-0.552076421274048	-0.552076421274048	-0.552076421274048	-0.552076421274048	2.22194034555996	-0.552076421274048	-0.552076421274048	1.93932920128144	1.79237335055903	-0.552076421274048	2.55467207588028	-0.552076421274048	1.88243743392957	1.79628128075064	-0.552076421274048	-0.552076421274048	-0.552076421274048	-0.552076421274048	1.80928559561231	1.8940011458912	-0.552076421274048	-0.552076421274048	-0.552076421274048	2.31593730467292	-0.552076421274048	1.84397812441173	-0.552076421274048	-0.552076421274048	-0.552076421274048	-0.552076421274048	-0.552076421274048	1.83702622018569	-0.552076421274048	-0.552076421274048	-0.552076421274048	-0.552076421274048	-0.552076421274048	-0.552076421274048	-0.552076421274048	-0.552076421274048	-0.552076421274048	-0.552076421274048	-0.552076421274048	-0.552076421274048	-0.552076421274048	-0.552076421274048	-0.552076421274048	-0.552076421274048	1.37424782068838	-0.552076421274048	-0.552076421274048	-0.552076421274048	2.27374873859204	1.67477742163007	-0.552076421274048	-0.552076421274048	-0.552076421274048	-0.552076421274048	-0.552076421274048	-0.552076421274048	-0.552076421274048	-0.552076421274048	-0.552076421274048	-0.552076421274048	3.14208643719032	-0.552076421274048	-0.552076421274048	2.00089365335128	-0.552076421274048	-0.552076421274048	2.00662703459921	-0.552076421274048	0.856580822509834	-0.552076421274048	-0.552076421274048	-0.552076421274048	-0.552076421274048	-0.552076421274048	-0.552076421274048	-0.552076421274048	-0.552076421274048	2.23954073782392	-0.552076421274048	-0.552076421274048	1.708969036748	-0.552076421274048	-0.552076421274048	-0.552076421274048	-0.552076421274048	-0.552076421274048	2.54084628396623	-0.552076421274048	-0.552076421274048	-0.552076421274048	-0.552076421274048	2.35448265616618	-0.552076421274048	-0.552076421274048	-0.552076421274048	-0.552076421274048	-0.552076421274048	-0.552076421274048	-0.552076421274048	2.1718378066088	2.36960268906167	-0.552076421274048	2.41823304232463	2.91558997880202	1.53695202210208	-0.552076421274048	-0.552076421274048	-0.552076421274048	-0.552076421274048	2.07178839629603	-0.552076421274048	1.67581713322424	2.25922048621783	3.20446382447978	1.80809646590676	2.11749659474983	-0.552076421274048	2.11855777642104	-0.552076421274048	2.01964002718839	-0.552076421274048	-0.552076421274048	-0.552076421274048	-0.552076421274048	-0.552076421274048	-0.552076421274048	-0.552076421274048	-0.552076421274048	3.16179947840109	-0.552076421274048	-0.552076421274048	-0.552076421274048	-0.552076421274048	-0.552076421274048	-0.552076421274048	-0.552076421274048	-0.552076421274048	-0.552076421274048	-0.552076421274048	-0.552076421274048	-0.552076421274048	-0.552076421274048	-0.552076421274048	-0.552076421274048	-0.552076421274048	-0.552076421274048	-0.552076421274048	-0.552076421274048	-0.552076421274048	2.12708405125629	-0.552076421274048	-0.552076421274048	-0.552076421274048	-0.552076421274048	2.0954441955849	-0.552076421274048	2.21787254144402	-0.552076421274048	2.58596956424962	-0.552076421274048	-0.552076421274048	-0.552076421274048	-0.552076421274048	1.54961904783613	2.5863659002338	-0.552076421274048	-0.552076421274048	-0.552076421274048	-0.552076421274048	-0.552076421274048	0.998988808630409	2.93060550310863	-0.552076421274048	1.41989033590075	1.49222642138206	-0.552076421274048	-0.552076421274048	-0.552076421274048	-0.552076421274048	2.33505042110772	0.697556527958104	0.902673641011507	2.71624787204213	2.10326951998482	-0.552076421274048	-0.552076421274048	-0.552076421274048	-0.552076421274048	3.20019979780507	-0.552076421274048	-0.552076421274048	-0.552076421274048	-0.552076421274048	-0.552076421274048	-0.552076421274048	-0.552076421274048	-0.552076421274048	-0.552076421274048	-0.552076421274048	-0.552076421274048	-0.552076421274048	-0.552076421274048	1.3146511872165	-0.552076421274048	-0.552076421274048	-0.552076421274048	-0.552076421274048	3.10887006203331	-0.552076421274048	-0.552076421274048	-0.552076421274048	1.63010274408406	1.26488472012586	1.35010429643036	-0.552076421274048	-0.552076421274048	2.74474263309847	2.21613365549525	-0.552076421274048	-0.552076421274048	-0.552076421274048	-0.552076421274048	-0.552076421274048	-0.552076421274048	-0.552076421274048	-0.552076421274048	-0.552076421274048	-0.552076421274048	-0.552076421274048	-0.552076421274048	-0.552076421274048	-0.552076421274048	-0.552076421274048	-0.552076421274048	-0.552076421274048	2.40315989640167	2.57610265890475	1.72087845230407	1.2462127595432	1.44308894716851	1.62779059930544	-0.552076421274048	-0.552076421274048	-0.552076421274048	-0.552076421274048	-0.552076421274048	-0.552076421274048	2.20060276160285	-0.552076421274048	1.77267521982413	2.26767290739507	1.83295880533127	-0.552076421274048	-0.552076421274048	-0.552076421274048	1.69720218244186	-0.552076421274048	1.3162841000617	-0.552076421274048	0.986936223188038	-0.552076421274048	-0.552076421274048	-0.552076421274048	2.08149747475719	2.41961289541502	-0.552076421274048	-0.552076421274048	3.0958121100578	2.64606353579825	-0.552076421274048	1.80414273847074	1.66821830320721	-0.552076421274048	-0.552076421274048	-0.552076421274048	1.67166494580725	2.27283531048303	-0.552076421274048	1.45177605989699	1.32543980300835	-0.552076421274048	-0.552076421274048	-0.552076421274048	-0.552076421274048	-0.552076421274048	-0.552076421274048	-0.552076421274048	-0.552076421274048	-0.552076421274048	0.977044470458764	-0.552076421274048	-0.552076421274048	-0.552076421274048	-0.552076421274048	-0.552076421274048	1.27172017219178	1.63640685720514	-0.552076421274048	-0.552076421274048	0.533115096894721	0.977800542619451	-0.552076421274048	-0.552076421274048	-0.552076421274048	1.05768835823357	-0.552076421274048	-0.552076421274048	-0.552076421274048	-0.552076421274048	1.1018231415118	-0.552076421274048	-0.552076421274048	1.05063368451753	-0.552076421274048	-0.552076421274048	2.25282218720334	0.863597792041121	1.26499452297645	-0.552076421274048	-0.552076421274048	-0.552076421274048	0.677962292924154	-0.552076421274048	-0.552076421274048	0.471455142217046	0.58537374963348	-0.552076421274048	-0.552076421274048	-0.552076421274048	0.377743872969777	1.06634524473334	1.18842302851694	0.897799114261088	0.686612450267585	1.41660651586365	0.665127834689435	-0.552076421274048	0.637247626448481	-0.552076421274048	-0.552076421274048	-0.552076421274048	-0.552076421274048	0.621287509308569	-0.552076421274048	0.704699574652231	0.702209678345667	0.611770644974024	0.490376385953499	0.39791324973798	0.615951900443084	0.830940651043196	1.15986033671377	1.22669772228747	-0.552076421274048	1.56678125881184	-0.552076421274048	0.783638853506438	2.21961409942864	-0.552076421274048	3.24565876226275	-0.552076421274048	-0.552076421274048	2.09856765361209	-0.552076421274048	1.68068387107344	-0.552076421274048	-0.552076421274048	-0.552076421274048	-0.552076421274048	1.82165544877605	-0.552076421274048	-0.552076421274048	2.9579727777392	-0.552076421274048	1.82045177186119	-0.552076421274048	-0.552076421274048	-0.552076421274048	-0.552076421274048	-0.552076421274048	-0.552076421274048	-0.552076421274048	-0.552076421274048	-0.552076421274048	-0.552076421274048	-0.552076421274048	-0.552076421274048	-0.552076421274048	-0.552076421274048	-0.552076421274048	-0.552076421274048	-0.552076421274048	-0.552076421274048	-0.552076421274048	-0.552076421274048	-0.552076421274048	-0.552076421274048	-0.552076421274048	-0.552076421274048	-0.552076421274048	-0.552076421274048	-0.552076421274048	-0.552076421274048	-0.552076421274048	-0.552076421274048	1.27438135012506	-0.552076421274048	-0.552076421274048	-0.552076421274048	1.65659060072229	-0.552076421274048	2.55081578033183	-0.552076421274048	-0.552076421274048	-0.552076421274048	-0.552076421274048	-0.552076421274048	-0.552076421274048	-0.552076421274048	2.23129330027585	-0.552076421274048	-0.552076421274048	-0.552076421274048	-0.552076421274048	2.77943927750683	3.12749015560789	1.59887205683552	1.5886861454851	-0.552076421274048	1.72342329449208	-0.552076421274048	2.93373399854384	-0.552076421274048	1.93618589393236	1.71220279960873	1.65931398402346	1.75185680841691	-0.552076421274048	-0.552076421274048	-0.552076421274048	-0.552076421274048	-0.552076421274048	-0.552076421274048	-0.552076421274048	-0.552076421274048	-0.552076421274048	-0.552076421274048	-0.552076421274048	2.64689600587747	-0.552076421274048	-0.552076421274048	-0.552076421274048	-0.552076421274048	1.61663910498078	-0.552076421274048	-0.552076421274048	-0.552076421274048	-0.552076421274048	-0.552076421274048	-0.552076421274048	-0.552076421274048	-0.552076421274048	-0.552076421274048	2.76060301754056	-0.552076421274048	2.24963642014462	1.97593205138661	-0.552076421274048	-0.552076421274048	1.84397812441173	-0.552076421274048	-0.552076421274048	1.76315855636586	2.37490789989142	1.86763678907546	-0.552076421274048	-0.552076421274048	2.2946501612618	2.08870698946731	2.28292318838032	-0.552076421274048	-0.552076421274048	-0.552076421274048	2.99465070890562	2.36629907817405	1.75335633512965	-0.552076421274048	1.90482404292768	2.52717618526606	1.9895180458625	-0.552076421274048	-0.552076421274048	1.5147552799666	-0.552076421274048	-0.552076421274048	2.62053119169814	-0.552076421274048	-0.552076421274048	2.07127977113596	-0.552076421274048	-0.552076421274048	-0.552076421274048	-0.552076421274048	-0.552076421274048	-0.552076421274048	-0.552076421274048	1.69154750936415	-0.552076421274048	-0.552076421274048	-0.552076421274048	-0.552076421274048	-0.552076421274048	-0.552076421274048	-0.552076421274048	-0.552076421274048	2.55158606218922	-0.552076421274048	2.20575605704732	-0.552076421274048	-0.552076421274048	2.59511789130961	2.01046635823467	2.08715810027897	1.41464206783872	-0.552076421274048	2.01528486302016	-0.552076421274048	-0.552076421274048	-0.552076421274048	-0.552076421274048	-0.552076421274048	-0.552076421274048	-0.552076421274048	-0.552076421274048	2.57022052051085	2.62543189411784	-0.552076421274048	-0.552076421274048	-0.552076421274048	-0.552076421274048	1.87142249993711	2.06115669706026	-0.552076421274048	-0.552076421274048	-0.552076421274048	1.54992276027275	1.99708834790818	1.96022119995262	-0.552076421274048	1.61435930986772	-0.552076421274048	2.84643723358464	2.69616003655934	1.73440457663271	-0.552076421274048	-0.552076421274048	-0.552076421274048	-0.552076421274048	1.68452487543835	-0.552076421274048	-0.552076421274048	-0.552076421274048	2.71273109257219	1.74068176271203	-0.552076421274048	1.62548403157545	-0.552076421274048	-0.552076421274048	-0.552076421274048	-0.552076421274048	1.87755099312308	1.44932426873685	-0.552076421274048	-0.552076421274048	-0.552076421274048	1.65455309051049	-0.552076421274048	2.08767415388207	1.73183135838425	-0.552076421274048	-0.552076421274048	1.90221628692076	-0.552076421274048	-0.552076421274048	2.19376810151408	1.92237725803903	-0.552076421274048	-0.552076421274048	1.65082879216714	-0.552076421274048	-0.552076421274048	-0.552076421274048	-0.552076421274048	-0.552076421274048	-0.552076421274048	-0.552076421274048	-0.552076421274048	-0.552076421274048	0.988777396611346	-0.552076421274048	-0.552076421274048	-0.552076421274048	2.14651112735275	-0.552076421274048	1.82567800365904	-0.552076421274048	-0.552076421274048	3.27099151241653	-0.552076421274048	-0.552076421274048	-0.552076421274048	-0.552076421274048	-0.552076421274048	-0.552076421274048	-0.552076421274048	-0.552076421274048	-0.552076421274048	-0.552076421274048	1.79198338786525	-0.552076421274048	1.90265046077179	-0.552076421274048	-0.552076421274048	-0.552076421274048	1.87606837676182	-0.552076421274048	-0.552076421274048	-0.552076421274048	-0.552076421274048	-0.552076421274048	2.03970557353683	-0.552076421274048	-0.552076421274048	-0.552076421274048	-0.552076421274048	-0.552076421274048	1.7499855667816	-0.552076421274048	-0.552076421274048	-0.552076421274048	-0.552076421274048	2.75196834862842	-0.552076421274048	1.65523178291837	-0.552076421274048	-0.552076421274048	-0.552076421274048	1.17102528435263	1.82769524634939	1.93238158397231	-0.552076421274048	-0.552076421274048	-0.552076421274048	-0.552076421274048	-0.552076421274048	-0.552076421274048	-0.552076421274048	1.46552051895298	0.9163987829808	0.487340941666596	-0.552076421274048	-0.552076421274048	-0.552076421274048	-0.552076421274048	-0.552076421274048	-0.552076421274048	1.54810197218111	-0.552076421274048	-0.552076421274048	-0.552076421274048	-0.552076421274048	-0.552076421274048	-0.552076421274048	-0.552076421274048	1.44308894716851	-0.552076421274048	-0.552076421274048	-0.552076421274048	-0.552076421274048	-0.552076421274048	1.34598414621545	-0.552076421274048	-0.552076421274048	1.69543158374571	-0.552076421274048	-0.552076421274048	1.79706468353343	1.66375590728267	1.75598594384271	-0.552076421274048	-0.552076421274048	2.13513743095424	-0.552076421274048	-0.552076421274048	-0.552076421274048	-0.552076421274048	1.46635190697609	-0.552076421274048	1.15189935333163	0.85430033482871	1.01633429276175	2.22660719463794	-0.552076421274048	-0.552076421274048	1.01045362472701	-0.552076421274048	-0.552076421274048	-0.552076421274048	1.05684501012079	-0.552076421274048	-0.552076421274048	1.40062588896567	1.54810197218111	1.25354418659265	-0.552076421274048	-0.552076421274048	-0.552076421274048	-0.552076421274048	-0.552076421274048	-0.552076421274048	1.55708868401006	1.36221485725583	-0.552076421274048	2.89296690239867	1.42068027113725	-0.552076421274048	-0.552076421274048	1.76277976459996	2.56891721776934	-0.552076421274048	-0.552076421274048	-0.552076421274048	-0.552076421274048	1.12047596663045	-0.552076421274048	-0.552076421274048	-0.552076421274048	-0.552076421274048	1.13977853079343	-0.552076421274048	-0.552076421274048	-0.552076421274048	-0.552076421274048	-0.552076421274048	2.34667087371096	1.75298124197867	-0.552076421274048	1.85221760852984	-0.552076421274048	-0.552076421274048	-0.552076421274048	-0.552076421274048	1.49766323099726	-0.552076421274048	-0.552076421274048	-0.552076421274048	-0.552076421274048	-0.552076421274048	-0.552076421274048	-0.552076421274048	-0.552076421274048	-0.552076421274048	-0.552076421274048	-0.552076421274048	-0.552076421274048	-0.552076421274048	-0.552076421274048	-0.552076421274048	-0.552076421274048	2.56319916757506	1.72196829580164	1.92281987780717	-0.552076421274048	-0.552076421274048	1.56492728559729	-0.552076421274048	-0.552076421274048	-0.552076421274048	1.78073957486637	-0.552076421274048	2.28908039640931	-0.552076421274048	-0.552076421274048	-0.552076421274048	-0.552076421274048	-0.552076421274048	2.63735625115367	-0.552076421274048	-0.552076421274048	2.05012883033831	-0.552076421274048	-0.552076421274048	1.45041312479089	-0.552076421274048	-0.552076421274048	-0.552076421274048	-0.552076421274048	-0.552076421274048	-0.552076421274048	-0.552076421274048	-0.552076421274048	-0.552076421274048	-0.552076421274048	-0.552076421274048	-0.552076421274048	-0.552076421274048	1.90048139586359	-0.552076421274048	-0.552076421274048	-0.552076421274048	-0.552076421274048	2.17742027766025	-0.552076421274048	1.06856798128089	-0.552076421274048	-0.552076421274048	-0.552076421274048	-0.552076421274048	-0.552076421274048	-0.552076421274048	-0.552076421274048	1.05802596420524	-0.552076421274048	1.28062409036368	1.24235776399972	2.01576790175554	-0.552076421274048	-0.552076421274048	-0.552076421274048	-0.552076421274048	-0.552076421274048	-0.552076421274048	-0.552076421274048	-0.552076421274048	2.44684567238302	-0.552076421274048	1.96205752461085	-0.552076421274048	-0.552076421274048	2.67213362875978	-0.552076421274048	-0.552076421274048	-0.552076421274048	-0.552076421274048	2.0743350772193	-0.552076421274048	-0.552076421274048	-0.552076421274048	-0.552076421274048	1.33469520125552	1.16868214253293	-0.552076421274048	1.43823932778612	1.97709646795773	1.1460048637578	1.60722960551168	-0.552076421274048	-0.552076421274048	-0.552076421274048	-0.552076421274048	1.82165544877605	1.80059752445813	-0.552076421274048	-0.552076421274048	1.24922366474226	-0.552076421274048	-0.552076421274048	-0.552076421274048	-0.552076421274048	-0.552076421274048	-0.552076421274048	-0.552076421274048	1.5890027976857	-0.552076421274048	1.52238973331226	-0.552076421274048	-0.552076421274048	1.50921613568821	1.56431011039937	1.27282796019595	-0.552076421274048	1.39677186150413	1.8250736077998	1.73164781259327	-0.552076421274048	0.814427773677503	-0.552076421274048	-0.552076421274048	-0.552076421274048	-0.552076421274048	-0.552076421274048	-0.552076421274048	-0.552076421274048	-0.552076421274048	-0.552076421274048	-0.552076421274048	-0.552076421274048	-0.552076421274048	-0.552076421274048	-0.552076421274048	2.52002313391586	1.04067022303703	-0.552076421274048	1.57923573531718	-0.552076421274048	1.39370080012627	-0.552076421274048	2.12334572683933	-0.552076421274048	-0.552076421274048	1.24385477518044	1.30468908031067	-0.552076421274048	-0.552076421274048	-0.552076421274048	-0.552076421274048	-0.552076421274048	-0.552076421274048	-0.552076421274048	-0.552076421274048	-0.552076421274048	-0.552076421274048	-0.552076421274048	-0.552076421274048	-0.552076421274048	-0.552076421274048	2.21845276352809	2.8479016541394	-0.552076421274048	-0.552076421274048	-0.552076421274048	1.75335633512965	-0.552076421274048	-0.552076421274048	1.59631526887988	-0.552076421274048	-0.552076421274048	-0.552076421274048	-0.552076421274048	-0.552076421274048	-0.552076421274048	2.21035657612072	-0.552076421274048	1.3662897964447	-0.552076421274048	1.56246102618105	-0.552076421274048	-0.552076421274048	-0.552076421274048	-0.552076421274048	-0.552076421274048	-0.552076421274048	-0.552076421274048	-0.552076421274048	1.64007564121349	-0.552076421274048	2.23717822258021	2.20174590784424	2.90125569237834	-0.552076421274048	-0.552076421274048	-0.552076421274048	-0.552076421274048	-0.552076421274048	-0.552076421274048	-0.552076421274048	1.94067920650997	-0.552076421274048	1.63740604447243	-0.552076421274048	2.52227742651469	-0.552076421274048	-0.552076421274048	-0.552076421274048	-0.552076421274048	-0.552076421274048	-0.552076421274048	0.856834693741178	-0.552076421274048	-0.552076421274048	-0.552076421274048	-0.552076421274048	1.91664013029734	-0.552076421274048	-0.552076421274048	-0.552076421274048	2.1437925409797	-0.552076421274048	-0.552076421274048	-0.552076421274048	-0.552076421274048	1.81644976160616	-0.552076421274048	-0.552076421274048	-0.552076421274048	1.96343685601806	-0.552076421274048	-0.552076421274048	-0.552076421274048	-0.552076421274048	1.39600308569269	-0.552076421274048	1.27039277536277	-0.552076421274048	-0.552076421274048	-0.552076421274048	-0.552076421274048	-0.552076421274048	-0.552076421274048	-0.552076421274048	-0.552076421274048	-0.552076421274048	1.72597471066043	-0.552076421274048	-0.552076421274048	-0.552076421274048	-0.552076421274048	-0.552076421274048	-0.552076421274048	-0.552076421274048	-0.552076421274048	-0.552076421274048	-0.552076421274048	-0.552076421274048	-0.552076421274048	1.21897924776188	-0.552076421274048	1.36951393229398	-0.552076421274048	-0.552076421274048	-0.552076421274048	-0.552076421274048	-0.552076421274048	-0.552076421274048	1.61631308560135	1.44660791259121	-0.552076421274048	1.51915203020313	-0.552076421274048	-0.552076421274048	1.48399028516099	-0.552076421274048	-0.552076421274048	-0.552076421274048	1.27816599774296	-0.552076421274048	-0.552076421274048	1.43341596534895	-0.552076421274048	-0.552076421274048	-0.552076421274048	-0.552076421274048	-0.552076421274048	-0.552076421274048	1.48767311501501	-0.552076421274048	1.63010274408406	-0.552076421274048	1.2589769191671	1.45314107211858	1.56276895289861	2.73711047171569	1.34020096712733	-0.552076421274048	-0.552076421274048	-0.552076421274048	1.52445603645157	-0.552076421274048	-0.552076421274048	-0.552076421274048	1.42941638594671	-0.552076421274048	-0.552076421274048	1.73957113504381	1.70681908913129	-0.552076421274048	-0.552076421274048	-0.552076421274048	-0.552076421274048	-0.552076421274048	-0.552076421274048	-0.552076421274048	-0.552076421274048	-0.552076421274048	0.681791162787838	-0.552076421274048	-0.552076421274048	-0.552076421274048	1.08869725231264	-0.552076421274048	0.909501934909549	0.920012600131231	-0.552076421274048	-0.552076421274048	-0.552076421274048	-0.552076421274048	-0.552076421274048	-0.552076421274048	-0.552076421274048	-0.552076421274048	-0.552076421274048	-0.552076421274048	1.38886023126297	-0.552076421274048	-0.552076421274048	-0.552076421274048	-0.552076421274048	-0.552076421274048	-0.552076421274048	-0.552076421274048	1.34973995732812	2.26706709070523	-0.552076421274048	-0.552076421274048	1.18304450706006	-0.552076421274048	-0.552076421274048	1.66461246552653	-0.552076421274048	-0.552076421274048	0.951221611864632	-0.552076421274048	-0.552076421274048	-0.552076421274048	-0.552076421274048	1.5554066041825	1.19524792253908	-0.552076421274048	-0.552076421274048	-0.552076421274048	-0.552076421274048	-0.552076421274048	-0.552076421274048	-0.552076421274048	-0.552076421274048	-0.552076421274048	-0.552076421274048	-0.552076421274048	-0.552076421274048	-0.552076421274048	-0.552076421274048	-0.552076421274048	-0.552076421274048	1.85304520243741	-0.552076421274048	1.26247273782652	-0.552076421274048	-0.552076421274048	-0.552076421274048	-0.552076421274048	-0.552076421274048	-0.552076421274048	1.59503946206205	1.05887064691633	1.30630282445978	-0.552076421274048	-0.552076421274048	-0.552076421274048	1.28804214078936	-0.552076421274048	1.40397979581307	1.09647456409726	-0.552076421274048	-0.552076421274048	-0.552076421274048	-0.552076421274048	-0.552076421274048	-0.552076421274048	2.12414573529814	2.37657070846043	1.55479569077228	-0.552076421274048	-0.552076421274048	-0.552076421274048	-0.552076421274048	-0.552076421274048	-0.552076421274048	-0.552076421274048	1.95427501002755	1.3749976441823	-0.552076421274048	-0.552076421274048	-0.552076421274048	-0.552076421274048	-0.552076421274048	-0.552076421274048	1.19464337862755	1.55083449315985	1.6702848192275	-0.552076421274048	-0.552076421274048	1.30768849707265	-0.552076421274048	-0.552076421274048	1.83702622018569	-0.552076421274048	-0.552076421274048	-0.552076421274048	-0.552076421274048	-0.552076421274048	-0.552076421274048	-0.552076421274048	-0.552076421274048	-0.552076421274048	2.82562939653015	1.99187801943843	1.20804968799527	-0.552076421274048	-0.552076421274048	1.39267950321632	-0.552076421274048	-0.552076421274048	-0.552076421274048	-0.552076421274048	-0.552076421274048	-0.552076421274048	-0.552076421274048	-0.552076421274048	-0.552076421274048	-0.552076421274048	2.05512765175434	0.988470206857769	1.25679952740896	-0.552076421274048	1.20010075881837	-0.552076421274048	-0.552076421274048	-0.552076421274048	-0.552076421274048	-0.552076421274048	-0.552076421274048	-0.552076421274048	-0.552076421274048	-0.552076421274048	-0.552076421274048	1.38455182436506	-0.552076421274048	-0.552076421274048	1.17691364256851	-0.552076421274048	-0.552076421274048	-0.552076421274048	1.12047596663045	1.39319000261635	2.06266918467219	-0.552076421274048	1.9678165935348	-0.552076421274048	2.29713427312806	1.04646598232132	-0.552076421274048	1.28849384406027	0.465883920184329	-0.552076421274048	-0.552076421274048	2.78873041267522	-0.552076421274048	1.71743520219574	-0.552076421274048	1.47638880419471	2.14460742026396	-0.552076421274048	1.18443545785755	-0.552076421274048	1.90091484823046	-0.552076421274048	-0.552076421274048	-0.552076421274048	-0.552076421274048	-0.552076421274048	-0.552076421274048	-0.552076421274048	1.64610949514467	-0.552076421274048	-0.552076421274048	-0.552076421274048	-0.552076421274048	1.43074757930734	1.3342181122544	1.2154574136385	-0.552076421274048	-0.552076421274048	-0.552076421274048	-0.552076421274048	-0.552076421274048	-0.552076421274048	1.27527030710184	-0.552076421274048	1.15995674525252	1.16634592311524	1.84151912256859	-0.552076421274048	1.04530320214526	0.65955405845322	-0.552076421274048	-0.552076421274048	1.0188920267219	-0.552076421274048	-0.552076421274048	0.788992443588711	1.00305143271084	0.806737913091879	0.902130306708205	1.35034727504091	-0.552076421274048	-0.552076421274048	1.29757945999457	-0.552076421274048	1.65251987254571	0.971174424693549	-0.552076421274048	1.26708354943644	-0.552076421274048	0.950930207909304	-0.552076421274048	-0.552076421274048	1.41333486095157	-0.552076421274048	1.10505034410044	0.925749958936156	-0.552076421274048	-0.552076421274048	-0.552076421274048	1.44932426873685	-0.552076421274048	0.77563633392941	-0.552076421274048	1.51023399239858	1.05113538151373	-0.552076421274048	1.20682165359176	-0.552076421274048	-0.552076421274048	-0.552076421274048	-0.552076421274048	1.2429990052808	0.827895957242839	0.878380768698061	0.997121413605022	-0.552076421274048	-0.552076421274048	-0.552076421274048	1.78093237410902	0.954727892288293	-0.552076421274048	1.53142698789344	-0.552076421274048	0.748029351856736	-0.552076421274048	-0.552076421274048	-0.552076421274048	-0.552076421274048	-0.552076421274048	-0.552076421274048	-0.552076421274048	-0.552076421274048	0.871207957208915	-0.552076421274048	-0.552076421274048	0.536804024491798	0.712939628035072	-0.552076421274048	-0.552076421274048	-0.552076421274048	2.65945065241988	-0.552076421274048	-0.552076421274048	-0.552076421274048	-0.552076421274048	-0.552076421274048	2.85918483197572	-0.552076421274048	-0.552076421274048	-0.552076421274048	-0.552076421274048	-0.552076421274048	-0.552076421274048	-0.552076421274048	-0.552076421274048	-0.552076421274048	-0.552076421274048	-0.552076421274048	-0.552076421274048	-0.552076421274048	-0.552076421274048	1.71761612646182	3.25538031048402	-0.552076421274048	-0.552076421274048	1.7187023698533	-0.552076421274048	2.4165104831118	1.51212730270956	-0.552076421274048	1.01969315633598	-0.552076421274048	-0.552076421274048	-0.552076421274048	-0.552076421274048	1.48994691755931	-0.552076421274048	1.48399028516099	-0.552076421274048	-0.552076421274048	-0.552076421274048	-0.552076421274048	1.18145781845188	-0.552076421274048	1.21856411826041	1.26247273782652	1.0524748949109	2.05964630492983	-0.552076421274048	-0.552076421274048	-0.552076421274048	-0.552076421274048	-0.552076421274048	1.67477742163007	1.49823741825956	1.32614819478571	1.27282796019595	2.77528039412067	-0.552076421274048	1.45341432427532	-0.552076421274048	-0.552076421274048	-0.552076421274048	1.74253557284954	-0.552076421274048	1.19969523263662	-0.552076421274048	-0.552076421274048	-0.552076421274048	-0.552076421274048	-0.552076421274048	-0.552076421274048	1.25506174489962	-0.552076421274048	-0.552076421274048	1.73164781259327	-0.552076421274048	-0.552076421274048	1.63640685720514	-0.552076421274048	-0.552076421274048	-0.552076421274048	-0.552076421274048	-0.552076421274048	-0.552076421274048	1.96159814546628	-0.552076421274048	1.29872211396586	2.66282013559543	-0.552076421274048	-0.552076421274048	-0.552076421274048	-0.552076421274048	-0.552076421274048	-0.552076421274048	-0.552076421274048	-0.552076421274048	-0.552076421274048	-0.552076421274048	-0.552076421274048	-0.552076421274048	-0.552076421274048	2.13190906327201	-0.552076421274048	-0.552076421274048	0.972674965667336	-0.552076421274048	1.30055359885875	-0.552076421274048	-0.552076421274048	-0.552076421274048	-0.552076421274048	-0.552076421274048	-0.552076421274048	-0.552076421274048	-0.552076421274048	-0.552076421274048	-0.552076421274048	-0.552076421274048	-0.552076421274048	-0.552076421274048	-0.552076421274048	-0.552076421274048	1.45999747312925	-0.552076421274048	-0.552076421274048	2.12361233213456	1.25723454611668	-0.552076421274048	2.09596415651471	1.64981556605248	-0.552076421274048	1.51067056312948	-0.552076421274048	-0.552076421274048	-0.552076421274048	-0.552076421274048	1.4063092551211	1.42516993746944	1.29849345877801	-0.552076421274048	1.55601791839514	1.25571298395941	1.33469520125552	-0.552076421274048	1.31023482369382	2.5267986529316	-0.552076421274048	-0.552076421274048	-0.552076421274048	1.88734699648253	-0.552076421274048	-0.552076421274048	-0.552076421274048	1.62713101184828	1.30768849707265	-0.552076421274048	-0.552076421274048	-0.552076421274048	-0.552076421274048	1.17947889695285	-0.552076421274048	-0.552076421274048	-0.552076421274048	-0.552076421274048	1.17612599761577	-0.552076421274048	-0.552076421274048	-0.552076421274048	-0.552076421274048	-0.552076421274048	-0.552076421274048	1.83417733247125	1.84644303522979	-0.552076421274048	-0.552076421274048	-0.552076421274048	-0.552076421274048	2.28046949976104	-0.552076421274048	-0.552076421274048	-0.552076421274048	-0.552076421274048	-0.552076421274048	-0.552076421274048	1.41595121404195	-0.552076421274048	-0.552076421274048	1.4318139724122	-0.552076421274048	1.08658990292417	-0.552076421274048	-0.552076421274048	-0.552076421274048	-0.552076421274048	-0.552076421274048	-0.552076421274048	1.6081986937796	1.47052039064392	-0.552076421274048	1.94496565119175	-0.552076421274048	0.844134137735415	-0.552076421274048	1.39191431244895	-0.552076421274048	-0.552076421274048	-0.552076421274048	-0.552076421274048	-0.552076421274048	-0.552076421274048	-0.552076421274048	-0.552076421274048	-0.552076421274048	-0.552076421274048	-0.552076421274048	1.49881196724622	-0.552076421274048	-0.552076421274048	1.93349907279577	-0.552076421274048	-0.552076421274048	-0.552076421274048	-0.552076421274048	-0.552076421274048	-0.552076421274048	-0.552076421274048	-0.552076421274048	-0.552076421274048	1.16926727772124	-0.552076421274048	-0.552076421274048	-0.552076421274048	-0.552076421274048	-0.552076421274048	-0.552076421274048	-0.552076421274048	-0.552076421274048	1.57423408171655	-0.552076421274048	-0.552076421274048	-0.552076421274048	-0.552076421274048	1.55846719200145	-0.552076421274048	2.06216478899574	1.14505828360409	1.15438448914325	2.49770869915202	1.47582826277609	1.5130024588127	-0.552076421274048	-0.552076421274048	1.886277724022	1.64914067336866	1.75523391962733	1.59535825240146	3.16076555871226	1.41778728578087	1.560922913455	-0.552076421274048	1.85885707079232	-0.552076421274048	-0.552076421274048	1.36135294182449	1.29007672929332	-0.552076421274048	-0.552076421274048	-0.552076421274048	-0.552076421274048	-0.552076421274048	1.35938607583623	1.72688752933221	-0.552076421274048	-0.552076421274048	-0.552076421274048	-0.552076421274048	-0.552076421274048	-0.552076421274048	-0.552076421274048	-0.552076421274048	1.55296535100557	1.59058765498235	-0.552076421274048	1.39382854611686	-0.552076421274048	-0.552076421274048	-0.552076421274048	-0.552076421274048	-0.552076421274048	-0.552076421274048	-0.552076421274048	-0.552076421274048	-0.552076421274048	-0.552076421274048	-0.552076421274048	1.36976244077428	-0.552076421274048	-0.552076421274048	-0.552076421274048	-0.552076421274048	-0.552076421274048	-0.552076421274048	-0.552076421274048	-0.552076421274048	-0.552076421274048	-0.552076421274048	-0.552076421274048	-0.552076421274048	-0.552076421274048	-0.552076421274048	-0.552076421274048	-0.552076421274048	1.26488472012586	-0.552076421274048	-0.552076421274048	-0.552076421274048	1.96689304221269	-0.552076421274048	-0.552076421274048	1.10343504176442	0.900367446199331	2.30399326915523	1.09523193825818	-0.552076421274048	-0.552076421274048	0.600410308171922	-0.552076421274048	-0.552076421274048	-0.552076421274048	-0.552076421274048	-0.552076421274048	-0.552076421274048	-0.552076421274048	-0.552076421274048	-0.552076421274048	-0.552076421274048	1.95678663609052	-0.552076421274048	-0.552076421274048	2.04664328097157	-0.552076421274048	2.01576790175554	1.11791391359851	1.09843136159286	-0.552076421274048	1.01442185056199	-0.552076421274048	-0.552076421274048	4.0511132503126	-0.552076421274048	-0.552076421274048	-0.552076421274048	-0.552076421274048	-0.552076421274048	-0.552076421274048	-0.552076421274048	-0.552076421274048	-0.552076421274048	-0.552076421274048	-0.552076421274048	-0.552076421274048	-0.552076421274048	-0.552076421274048	-0.552076421274048	-0.552076421274048	-0.552076421274048	-0.552076421274048	-0.552076421274048	-0.552076421274048	3.48309232405448	3.96712595951639	-0.552076421274048	-0.552076421274048	2.36695905586034	4.1058601134904	-0.552076421274048	-0.552076421274048	-0.552076421274048	-0.552076421274048	-0.552076421274048	2.11643643026709	-0.552076421274048	-0.552076421274048	-0.552076421274048	2.2086291873375	1.50631419301473	1.84644303522979	-0.552076421274048	1.762022611137	-0.552076421274048	-0.552076421274048	-0.552076421274048	-0.552076421274048	-0.552076421274048	-0.552076421274048	-0.552076421274048	-0.552076421274048	-0.552076421274048	2.21671298769062	2.28230927533541	-0.552076421274048	-0.552076421274048	-0.552076421274048	-0.552076421274048	-0.552076421274048	-0.552076421274048	-0.552076421274048	-0.552076421274048	-0.552076421274048	-0.552076421274048	-0.552076421274048	-0.552076421274048	1.81684925516606	-0.552076421274048	-0.552076421274048	-0.552076421274048	-0.552076421274048	-0.552076421274048	-0.552076421274048	-0.552076421274048	-0.552076421274048	-0.552076421274048	-0.552076421274048	-0.552076421274048	-0.552076421274048	1.31768625087083	-0.552076421274048	-0.552076421274048	2.04738924360706	-0.552076421274048	-0.552076421274048	-0.552076421274048	1.97314263310777	-0.552076421274048	-0.552076421274048	-0.552076421274048	-0.552076421274048	3.02452766066836	-0.552076421274048	-0.552076421274048	-0.552076421274048	2.57492396305646	-0.552076421274048	3.22859486278343	-0.552076421274048	-0.552076421274048	-0.552076421274048	-0.552076421274048	2.08612672047152	3.16242021346093	-0.552076421274048	-0.552076421274048	-0.552076421274048	-0.552076421274048	-0.552076421274048	-0.552076421274048	-0.552076421274048	-0.552076421274048	-0.552076421274048	-0.552076421274048	-0.552076421274048	-0.552076421274048	-0.552076421274048	-0.552076421274048	-0.552076421274048	-0.552076421274048	3.27233800736537	-0.552076421274048	-0.552076421274048	3.24433848647699	-0.552076421274048	-0.552076421274048	-0.552076421274048	-0.552076421274048	-0.552076421274048	-0.552076421274048	-0.552076421274048	-0.552076421274048	-0.552076421274048	-0.552076421274048	-0.552076421274048	-0.552076421274048	-0.552076421274048	-0.552076421274048	-0.552076421274048	-0.552076421274048	-0.552076421274048	-0.552076421274048	3.43373058834817	-0.552076421274048	-0.552076421274048	-0.552076421274048	-0.552076421274048	-0.552076421274048	-0.552076421274048	-0.552076421274048	-0.552076421274048	-0.552076421274048	-0.552076421274048	-0.552076421274048	-0.552076421274048	-0.552076421274048	-0.552076421274048	-0.552076421274048	-0.552076421274048	-0.552076421274048	-0.552076421274048	-0.552076421274048	3.16117903083016	-0.552076421274048	-0.552076421274048	-0.552076421274048	2.57100317060873	-0.552076421274048	-0.552076421274048	-0.552076421274048	-0.552076421274048	4.27256721483924	-0.552076421274048	-0.552076421274048	-0.552076421274048	-0.552076421274048	-0.552076421274048	-0.552076421274048	-0.552076421274048	-0.552076421274048	-0.552076421274048	-0.552076421274048	-0.552076421274048	2.60031903952017	-0.552076421274048	-0.552076421274048	-0.552076421274048	-0.552076421274048	1.53875103548199	-0.552076421274048	-0.552076421274048	-0.552076421274048	0.868747771730896	1.00808302381176	-0.552076421274048	-0.552076421274048	-0.552076421274048	-0.552076421274048	-0.552076421274048	-0.552076421274048	-0.552076421274048	-0.552076421274048	-0.552076421274048	-0.552076421274048	-0.552076421274048	3.52614857084058	-0.552076421274048	-0.552076421274048	-0.552076421274048	-0.552076421274048	-0.552076421274048	-0.552076421274048	-0.552076421274048	-0.552076421274048	-0.552076421274048	-0.552076421274048	-0.552076421274048	-0.552076421274048	-0.552076421274048	-0.552076421274048	5.01641893176631	-0.552076421274048	-0.552076421274048	-0.552076421274048	3.55395506416298	3.04767437853992	1.12359850416532	1.30977128344477	-0.552076421274048	-0.552076421274048	-0.552076421274048	-0.552076421274048	-0.552076421274048	-0.552076421274048	-0.552076421274048	-0.552076421274048	-0.552076421274048	-0.552076421274048	-0.552076421274048	-0.552076421274048	-0.552076421274048	-0.552076421274048	-0.552076421274048	-0.552076421274048	-0.552076421274048	2.8430267527435	-0.552076421274048	-0.552076421274048	2.6115968970305	2.71977454851217	2.89262971295726	2.2069044330564	-0.552076421274048	-0.552076421274048	-0.552076421274048	-0.552076421274048	-0.552076421274048	-0.552076421274048	-0.552076421274048	-0.552076421274048	-0.552076421274048	-0.552076421274048	-0.552076421274048	-0.552076421274048	-0.552076421274048	-0.552076421274048	-0.552076421274048	-0.552076421274048	-0.552076421274048	2.94211370647898	-0.552076421274048	-0.552076421274048	-0.552076421274048	-0.552076421274048	2.38224192907292	-0.552076421274048	1.77114646827609	1.9895180458625	-0.552076421274048	-0.552076421274048	-0.552076421274048	-0.552076421274048	-0.552076421274048	3.6746250711246	-0.552076421274048	-0.552076421274048	-0.552076421274048	-0.552076421274048	-0.552076421274048	-0.552076421274048	-0.552076421274048	-0.552076421274048	2.77481913822369	-0.552076421274048	-0.552076421274048	-0.552076421274048	-0.552076421274048	-0.552076421274048	-0.552076421274048	-0.552076421274048	-0.552076421274048	-0.552076421274048	3.48466350288362	-0.552076421274048	-0.552076421274048	-0.552076421274048	-0.552076421274048	-0.552076421274048	-0.552076421274048	-0.552076421274048	-0.552076421274048	-0.552076421274048	3.34709893807208	3.26696001945845	3.24830318219086	-0.552076421274048	-0.552076421274048	2.89060842585406	2.54697167313142	2.51067524963738	2.03921171688433	-0.552076421274048	-0.552076421274048	3.07007542147729	2.1763015589421	-0.552076421274048	-0.552076421274048	-0.552076421274048	-0.552076421274048	-0.552076421274048	3.32172097998504	-0.552076421274048	-0.552076421274048	-0.552076421274048	-0.552076421274048	-0.552076421274048	-0.552076421274048	-0.552076421274048	-0.552076421274048	-0.552076421274048	-0.552076421274048	-0.552076421274048	-0.552076421274048	-0.552076421274048	-0.552076421274048	-0.552076421274048	-0.552076421274048	-0.552076421274048	-0.552076421274048	-0.552076421274048	-0.552076421274048	3.37247241904212	2.82131684095278	-0.552076421274048	-0.552076421274048	-0.552076421274048	-0.552076421274048	1.65591095280197	-0.552076421274048	-0.552076421274048	-0.552076421274048	-0.552076421274048	-0.552076421274048	-0.552076421274048	-0.552076421274048	-0.552076421274048	-0.552076421274048	-0.552076421274048	-0.552076421274048	-0.552076421274048	-0.552076421274048	1.95564424975099	-0.552076421274048	-0.552076421274048	1.59983263599224	2.39299192337354	-0.552076421274048	2.64981406671691	2.12441253321974	-0.552076421274048	-0.552076421274048	-0.552076421274048	-0.552076421274048	-0.552076421274048	-0.552076421274048	1.77842886210463	1.77535615151909	1.26116007128197	1.30676446234214	-0.552076421274048	-0.552076421274048	-0.552076421274048	-0.552076421274048	-0.552076421274048	2.72863486700775	1.89874938565843	-0.552076421274048	-0.552076421274048	-0.552076421274048	1.97826215797758	-0.552076421274048	-0.552076421274048	-0.552076421274048	-0.552076421274048	-0.552076421274048	-0.552076421274048	-0.552076421274048	-0.552076421274048	-0.552076421274048	-0.552076421274048	-0.552076421274048	-0.552076421274048	-0.552076421274048	-0.552076421274048	-0.552076421274048	-0.552076421274048	-0.552076421274048	-0.552076421274048	3.22338747557675	2.85869218869991	4.12293537645741	-0.552076421274048	2.70572702713793	-0.552076421274048	2.33633587319115	-0.552076421274048	-0.552076421274048	3.23185970210003	2.13567640574562	2.44896655315624	-0.552076421274048	-0.552076421274048	-0.552076421274048	-0.552076421274048	-0.552076421274048	-0.552076421274048	2.67639021027275	-0.552076421274048	-0.552076421274048	-0.552076421274048	-0.552076421274048	-0.552076421274048	-0.552076421274048	-0.552076421274048	-0.552076421274048	-0.552076421274048	-0.552076421274048	2.61240643116795	3.06314226165863	-0.552076421274048	-0.552076421274048	-0.552076421274048	-0.552076421274048	-0.552076421274048	-0.552076421274048	-0.552076421274048	2.63446739740576	-0.552076421274048	2.66366393739459	-0.552076421274048	-0.552076421274048	-0.552076421274048	-0.552076421274048	-0.552076421274048	2.3936670675904	2.19774995157856	-0.552076421274048	-0.552076421274048	-0.552076421274048	-0.552076421274048	-0.552076421274048	-0.552076421274048	-0.552076421274048	-0.552076421274048	-0.552076421274048	-0.552076421274048	-0.552076421274048	-0.552076421274048	-0.552076421274048	-0.552076421274048	1.73772284546703	2.52642123829056	1.62548403157545	2.27435809466038	2.6909723974699	-0.552076421274048	-0.552076421274048	-0.552076421274048	-0.552076421274048	1.54386729352378	-0.552076421274048	-0.552076421274048	-0.552076421274048	-0.552076421274048	2.74114526121939	1.97593205138661	-0.552076421274048	-0.552076421274048	-0.552076421274048	2.44590426891967	0.786594835868904	-0.552076421274048	-0.552076421274048	0.910738276711381	3.29680576126514	-0.552076421274048	3.09936066431105	3.9066404557019	3.309206500746	-0.552076421274048	-0.552076421274048	-0.552076421274048	-0.552076421274048	2.16020438051624	3.53916519658843	-0.552076421274048	2.57100317060873	2.44613955006245	1.11846220908734	-0.552076421274048	-0.552076421274048	-0.552076421274048	-0.552076421274048	-0.552076421274048	-0.552076421274048	3.43752432752155	2.1481454695813	2.07280635707224	2.30524474566778	-0.552076421274048	-0.552076421274048	-0.552076421274048	-0.552076421274048	2.66619878829759	-0.552076421274048	1.79745661266069	-0.552076421274048	-0.552076421274048	2.41272965084443	-0.552076421274048	2.94685115596003	3.60898538589724	2.04664328097157	-0.552076421274048	-0.552076421274048	-0.552076421274048	2.94843415010287	-0.552076421274048	-0.552076421274048	-0.552076421274048	2.40043985757337	-0.552076421274048	-0.552076421274048	-0.552076421274048	-0.552076421274048	2.26404280122285	3.99946646985359	-0.552076421274048	-0.552076421274048	-0.552076421274048	2.01770222545927	2.30087049365436	2.26343890006921	2.47543860329659	-0.552076421274048	1.55053048288086	3.05052516342316	-0.552076421274048	-0.552076421274048	-0.552076421274048	-0.552076421274048	-0.552076421274048	-0.552076421274048	2.47906124614092	-0.552076421274048	-0.552076421274048	-0.552076421274048	-0.552076421274048	-0.552076421274048	2.14433572756485	1.86721700934408	3.65319261811843	-0.552076421274048	-0.552076421274048	-0.552076421274048	-0.552076421274048	-0.552076421274048	3.3715063678676	-0.552076421274048	-0.552076421274048	2.78873041267522	-0.552076421274048	2.91919851083152	-0.552076421274048	-0.552076421274048	2.59073408231803	2.60997942532133	2.6909723974699	2.68237398690348	-0.552076421274048	1.98012991672101	1.73256588187807	-0.552076421274048	2.31467421991732	3.10827372812971	-0.552076421274048	-0.552076421274048	-0.552076421274048	-0.552076421274048	1.69401740768622	-0.552076421274048	-0.552076421274048	-0.552076421274048	-0.552076421274048	-0.552076421274048	-0.552076421274048	-0.552076421274048	-0.552076421274048	-0.552076421274048	-0.552076421274048	-0.552076421274048	-0.552076421274048	2.07995872685763	-0.552076421274048	1.65557130814066	-0.552076421274048	-0.552076421274048	-0.552076421274048	-0.552076421274048	-0.552076421274048	-0.552076421274048	-0.552076421274048	-0.552076421274048	-0.552076421274048	-0.552076421274048	-0.552076421274048	2.37357934673215	-0.552076421274048	-0.552076421274048	1.95017788230834	-0.552076421274048	-0.552076421274048	-0.552076421274048	2.82466979019838	-0.552076421274048	-0.552076421274048	-0.552076421274048	-0.552076421274048	-0.552076421274048	-0.552076421274048	-0.552076421274048	-0.552076421274048	2.49146067841025	-0.552076421274048	-0.552076421274048	1.29895083140565	-0.552076421274048	-0.552076421274048	-0.552076421274048	-0.552076421274048	-0.552076421274048	-0.552076421274048	-0.552076421274048	-0.552076421274048	-0.552076421274048	1.77612344860525	-0.552076421274048	-0.552076421274048	-0.552076421274048	1.67616395102093	-0.552076421274048	-0.552076421274048	-0.552076421274048	-0.552076421274048	-0.552076421274048	-0.552076421274048	-0.552076421274048	-0.552076421274048	-0.552076421274048	-0.552076421274048	-0.552076421274048	-0.552076421274048	-0.552076421274048	-0.552076421274048	2.91199148097449	-0.552076421274048	-0.552076421274048	-0.552076421274048	-0.552076421274048	-0.552076421274048	-0.552076421274048	-0.552076421274048	2.02840346391896	-0.552076421274048	1.15056445720844	1.24793192448052	-0.552076421274048	2.21903328276834	2.50324871972154	-0.552076421274048	-0.552076421274048	-0.552076421274048	-0.552076421274048	1.64091141468563	2.34602224522481	1.52652698520905	-0.552076421274048	-0.552076421274048	1.27705107746464	-0.552076421274048	1.42569963280502	1.59027047048579	-0.552076421274048	1.35914053260405	1.49393980492148	-0.552076421274048	1.6506598471591	-0.552076421274048	-0.552076421274048	1.2204338783296	-0.552076421274048	-0.552076421274048	3.79864660784696	-0.552076421274048	-0.552076421274048	-0.552076421274048	-0.552076421274048	-0.552076421274048	-0.552076421274048	-0.552076421274048	-0.552076421274048	-0.552076421274048	-0.552076421274048	-0.552076421274048	-0.552076421274048	-0.552076421274048	-0.552076421274048	-0.552076421274048	-0.552076421274048	-0.552076421274048	-0.552076421274048	-0.552076421274048	1.70467383681844	-0.552076421274048	-0.552076421274048	-0.552076421274048	2.32545454659522	-0.552076421274048	-0.552076421274048	-0.552076421274048	-0.552076421274048	2.54313968632344	2.36432137272778	1.62680138868193	-0.552076421274048	-0.552076421274048	-0.552076421274048	-0.552076421274048	-0.552076421274048	-0.552076421274048	-0.552076421274048	-0.552076421274048	-0.552076421274048	-0.552076421274048	-0.552076421274048	-0.552076421274048	-0.552076421274048	-0.552076421274048	-0.552076421274048	-0.552076421274048	-0.552076421274048	-0.552076421274048	-0.552076421274048	-0.552076421274048	-0.552076421274048	-0.552076421274048	-0.552076421274048	-0.552076421274048	-0.552076421274048	-0.552076421274048	-0.552076421274048	2.01480204082836	-0.552076421274048	-0.552076421274048	-0.552076421274048	-0.552076421274048	-0.552076421274048	-0.552076421274048	-0.552076421274048	-0.552076421274048	1.72160488091443	2.17854011246802	-0.552076421274048	-0.552076421274048	-0.552076421274048	-0.552076421274048	-0.552076421274048	-0.552076421274048	-0.552076421274048	-0.552076421274048	-0.552076421274048	-0.552076421274048	-0.552076421274048	-0.552076421274048	-0.552076421274048	-0.552076421274048	-0.552076421274048	-0.552076421274048	-0.552076421274048	-0.552076421274048	-0.552076421274048	2.59711572452579	-0.552076421274048	-0.552076421274048	-0.552076421274048	-0.552076421274048	-0.552076421274048	-0.552076421274048	-0.552076421274048	-0.552076421274048	-0.552076421274048	-0.552076421274048	-0.552076421274048	-0.552076421274048	-0.552076421274048	-0.552076421274048	2.61890194538843	-0.552076421274048	-0.552076421274048	-0.552076421274048	-0.552076421274048	-0.552076421274048	-0.552076421274048	-0.552076421274048	-0.552076421274048	-0.552076421274048	4.13278233534958	-0.552076421274048	-0.552076421274048	-0.552076421274048	-0.552076421274048	-0.552076421274048	-0.552076421274048	-0.552076421274048	-0.552076421274048	-0.552076421274048	-0.552076421274048	-0.552076421274048	-0.552076421274048	-0.552076421274048	-0.552076421274048	-0.552076421274048	-0.552076421274048	-0.552076421274048	2.61646210960064	-0.552076421274048	-0.552076421274048	-0.552076421274048	2.65357598828652	-0.552076421274048	-0.552076421274048	-0.552076421274048	-0.552076421274048	-0.552076421274048	-0.552076421274048	-0.552076421274048	-0.552076421274048	-0.552076421274048	-0.552076421274048	-0.552076421274048	2.62379616097714	-0.552076421274048	-0.552076421274048	-0.552076421274048	-0.552076421274048	-0.552076421274048	3.26160325328058	1.65965494715699	2.51440572667402	3.09168407960408	4.46650217307682	2.71536775126937	-0.552076421274048	3.2940652969789	-0.552076421274048	-0.552076421274048	4.26714803220815	-0.552076421274048	-0.552076421274048	-0.552076421274048	-0.552076421274048	-0.552076421274048	-0.552076421274048	-0.552076421274048	-0.552076421274048	3.20275659329368	-0.552076421274048	-0.552076421274048	-0.552076421274048	-0.552076421274048	-0.552076421274048	-0.552076421274048	-0.552076421274048	-0.552076421274048	-0.552076421274048	-0.552076421274048	-0.552076421274048	-0.552076421274048	4.85136361101586	-0.552076421274048	-0.552076421274048	-0.552076421274048	-0.552076421274048	-0.552076421274048	-0.552076421274048	-0.552076421274048	-0.552076421274048	-0.552076421274048	-0.552076421274048	-0.552076421274048	-0.552076421274048	-0.552076421274048	-0.552076421274048	-0.552076421274048	-0.552076421274048	-0.552076421274048	-0.552076421274048	-0.552076421274048	-0.552076421274048	-0.552076421274048	-0.552076421274048	-0.552076421274048	-0.552076421274048	-0.552076421274048	4.28346515520622	4.4634153173745	-0.552076421274048	-0.552076421274048	-0.552076421274048	-0.552076421274048	-0.552076421274048	-0.552076421274048	-0.552076421274048	-0.552076421274048	-0.552076421274048	-0.552076421274048	-0.552076421274048	-0.552076421274048	-0.552076421274048	3.74660135125461	3.55560806120457	3.93225479070219	3.84452137910717	3.14025315208531	-0.552076421274048	-0.552076421274048	-0.552076421274048	2.78314756248982	2.50250857657241	-0.552076421274048	-0.552076421274048	-0.552076421274048	-0.552076421274048	-0.552076421274048	-0.552076421274048	-0.552076421274048	2.17966106529173	-0.552076421274048	-0.552076421274048	-0.552076421274048	1.38733718643096	1.83377099539817	1.12562571097544	-0.552076421274048	-0.552076421274048	-0.552076421274048	1.09204589059482	1.85802479274279	-0.552076421274048	1.55357506461818	1.62383988531789	2.24606302548618	1.61078777318212	1.87606837676182	1.24879285888502	2.37856919156015	-0.552076421274048	2.10326951998482	2.1432496192928	1.94519173624648	-0.552076421274048	-0.552076421274048	-0.552076421274048	1.73146430081413	-0.552076421274048	-0.552076421274048	-0.552076421274048	-0.552076421274048	-0.552076421274048	1.21174505447397	-0.552076421274048	-0.552076421274048	-0.552076421274048	-0.552076421274048	1.83499049123867	-0.552076421274048	-0.552076421274048	1.12451930333687	-0.552076421274048	-0.552076421274048	1.33816209262885	-0.552076421274048	-0.552076421274048	1.06891052518475	0.823777836989608	-0.552076421274048	-0.552076421274048	-0.552076421274048	-0.552076421274048	1.51504774263047	-0.552076421274048	3.20019979780507	-0.552076421274048	-0.552076421274048	1.06566264745853	-0.552076421274048	1.70861038535188	1.12710338542303	-0.552076421274048	-0.552076421274048	-0.552076421274048	0.963125744619713	1.36283103832893	1.12231122480762	-0.552076421274048	-0.552076421274048	0.93210216307916	1.04058775394814	-0.552076421274048	-0.552076421274048	-0.552076421274048	-0.552076421274048	-0.552076421274048	-0.552076421274048	-0.552076421274048	0.270626604550587	0.216422039137106	1.08295097682941	0.47401878309402	0.374573602412516	0.439264771460226	-0.552076421274048	1.39064048102049	-0.552076421274048	1.037871417097	-0.552076421274048	-0.552076421274048	1.46912875368731	-0.552076421274048	-0.552076421274048	-0.552076421274048	-0.552076421274048	1.96481798147403	-0.552076421274048	-0.552076421274048	0.945416349894388	0.923505331415307	0.679777903789338	-0.552076421274048	-0.552076421274048	-0.552076421274048	-0.552076421274048	-0.552076421274048	0.62615059429711	-0.552076421274048	1.76454868773722	0.820766335432517	-0.552076421274048	0.55579893936238	-0.552076421274048	-0.552076421274048	0.963422222854342	-0.552076421274048	-0.552076421274048	0.660571924190736	-0.552076421274048	0.948167872281698	-0.552076421274048	0.703503133666953	-0.552076421274048	0.656787105737701	-0.552076421274048	0.345264665458272	-0.552076421274048	0.851397732752649	-0.552076421274048	-0.552076421274048	-0.552076421274048	0.373963416659776	0.487946569507726	0.881139760709105	-0.552076421274048	-0.552076421274048	0.732474948854802	2.13419485385167	-0.552076421274048	1.57829589417444	-0.552076421274048	0.859761196389505	-0.552076421274048	-0.552076421274048	-0.552076421274048	-0.552076421274048	1.00039252450907	0.902401919911263	1.23491351938476	0.351018850221819	-0.552076421274048	-0.552076421274048	-0.552076421274048	-0.552076421274048	0.135860995775885	-0.552076421274048	1.39064048102049	-0.552076421274048	-0.552076421274048	1.69702497839412	1.2154574136385	-0.552076421274048	-0.552076421274048	0.965649767905707	1.06158006012781	-0.552076421274048	1.03067631009256	1.00634948032575	0.645940203096626	1.20213146708456	-0.552076421274048	-0.552076421274048	-0.552076421274048	-0.552076421274048	0.583351159236507	0.866983733205384	1.09813455437683	-0.552076421274048	-0.552076421274048	-0.552076421274048	-0.552076421274048	-0.552076421274048	-0.552076421274048	0.960463007042254	0.853921013635926	2.23521319786025	-0.552076421274048	-0.552076421274048	-0.552076421274048	-0.552076421274048	-0.552076421274048	0.545764354615202	-0.552076421274048	0.369898965125857	0.711121151061839	-0.552076421274048	-0.552076421274048	0.720883533340277	-0.552076421274048	-0.552076421274048	-0.552076421274048	-0.552076421274048	-0.552076421274048	0.409110973953745	0.39791324973798	0.48909252371001	-0.552076421274048	-0.552076421274048	-0.552076421274048	0.433364306332234	0.522417955716092	1.28725224681282	1.10567943848554	0.531573452677183	1.02220905361895	0.414696352627845	-0.552076421274048	0.132579445173609	1.18895621339058	0.812823097187815	0.133382495110905	1.47779167948566	-0.552076421274048	0.877856523869219	-0.552076421274048	-0.552076421274048	0.999768314723609	-0.552076421274048	-0.552076421274048	1.52711954054985	1.75391923950354	1.15860809895749	-0.552076421274048	1.13434765367791	2.39772607293633	-0.552076421274048	-0.552076421274048	0.760914041782831	1.45958460904066	0.669061458153833	-0.552076421274048	0.733520679416115	0.517471727737798	-0.552076421274048	1.2957544421524	0.937654682929376	0.828625390765219	-0.552076421274048	-0.552076421274048	0.635915138626821	-0.552076421274048	-0.552076421274048	-0.552076421274048	-0.552076421274048	-0.552076421274048	2.04913181768113	0.846629819920032	1.59249300343893	-0.552076421274048	1.79250337160174	-0.552076421274048	0.942531618648613	0.29755342660615	0.530401906778176	1.01617473116885	-0.552076421274048	-0.552076421274048	-0.552076421274048	-0.552076421274048	-0.552076421274048	-0.552076421274048	0.871727042813911	-0.552076421274048	1.35375620752861	2.09181133741754	-0.552076421274048	2.07416511387275	-0.552076421274048	-0.552076421274048	-0.552076421274048	0.75092941035965	-0.552076421274048	0.870430080983132	1.40643885067651	0.880350325319043	-0.552076421274048	1.38797146551062	0.882457540822265	0.873416848072886	0.762776670518824	-0.552076421274048	0.9393720743341	-0.552076421274048	0.614156110788711	0.919455396140686	-0.552076421274048	0.619129958879282	-0.552076421274048	0.590095117312273	0.662613022237231	0.511301903252623	0.552433013149577	-0.552076421274048	0.50000716644722	-0.552076421274048	0.971324336670337	0.574063241600657	0.967511408895546	-0.552076421274048	0.527848269284587	1.03287644599267	-0.552076421274048	-0.552076421274048	-0.552076421274048	1.21071686465844	1.5090708198783	-0.552076421274048	1.0388580223282	0.937654682929376	-0.552076421274048	1.43971835935124	1.04546920214384	1.00887236638357	-0.552076421274048	0.807208497110936	-0.552076421274048	-0.552076421274048	1.04381087079847	-0.552076421274048	1.11809663544673	-0.552076421274048	0.497119251831638	-0.552076421274048	-0.552076421274048	-0.552076421274048	-0.552076421274048	-0.552076421274048	1.708969036748	-0.552076421274048	-0.552076421274048	0.6480208050058	-0.552076421274048	0.486534569768154	-0.552076421274048	0.979618383745066	0.496228689900345	0.490782495712111	1.43395060513554	0.627372933828568	1.14676295376185	1.27316058500507	-0.552076421274048	1.01545713499758	-0.552076421274048	0.427198525949096	0.845568002046689	0.452476239337967	1.4996744697829	1.00203363919019	0.801059314030584	-0.552076421274048	0.72489485215855	0.0636826491212137	0.39802501809704	0.316745573046936	0.397857375686782	0.374706360661756	-0.552076421274048	1.40458313715418	0.611473175595672	-0.552076421274048	2.18923457838803	-0.552076421274048	-0.552076421274048	1.14053059763066	-0.552076421274048	-0.552076421274048	-0.552076421274048	1.30411349144513	1.72877669556198	-0.552076421274048	1.19969523263662	-0.552076421274048	0.705898406235431	-0.552076421274048	1.80875692148733	0.570818054740764	1.03647597656447	1.08239269006439	1.9895180458625	1.35766873986891	1.26763417028006	-0.552076421274048	0.288452432700229	0.24030213137836	0.45872143300797	1.17622441050337	1.20030359874888	1.6712046855308	1.032060814704	-0.552076421274048	1.61879363539228	0.699037644377865	0.193485478566841	0.679634362378083	0.382581766065579	0.846504811541602	1.01029534425075	0.622412710190463	0.212852741934907	-0.552076421274048	1.55220377012413	0.683233423165463	2.02385058027329	-0.552076421274048	-0.552076421274048	0.722731622496996	0.782958655514031	0.722526001409649	-0.552076421274048	0.632288831739823	-0.552076421274048	0.407739245382992	1.32748788043848	1.6359631078545	-0.552076421274048	0.402518014273785	0.360075982172465	0.114323335273585	0.743917459412825	0.729920437741031	1.82850326115597	1.27883566743948	-0.552076421274048	0.614241494248654	1.67350817178176	0.924907371700355	-0.552076421274048	0.347457373306904	0.395072254019967	-0.552076421274048	0.432220925913153	-0.552076421274048	-0.552076421274048	0.290108194096277	0.907241072382952	-0.552076421274048	0.715982647889147	0.496708029089082	-0.552076421274048	0.419119379982039	-0.552076421274048	0.493089971024008	0.378868112661424	-0.552076421274048	-0.552076421274048	-0.552076421274048	-0.552076421274048	0.0730209169639401	0.761844661908525	-0.552076421274048	-0.552076421274048	-0.552076421274048	2.02206718664871	-0.552076421274048	-0.552076421274048	-0.552076421274048	-0.552076421274048	1.69472424019963	-0.552076421274048	2.26162910483888	-0.552076421274048	-0.552076421274048	-0.552076421274048	-0.552076421274048	2.82723034568648	-0.552076421274048	-0.552076421274048	1.06463991446528	-0.552076421274048	-0.552076421274048	-0.552076421274048	-0.552076421274048	-0.552076421274048	1.47863444992228	-0.552076421274048	2.93791709262848	-0.552076421274048	-0.552076421274048	1.38683009490596	-0.552076421274048	-0.552076421274048	0.968481392840757	-0.552076421274048	-0.552076421274048	-0.552076421274048	-0.552076421274048	-0.552076421274048	2.09492448035154	0.823777836989608	-0.552076421274048	2.3167801265807	-0.552076421274048	-0.552076421274048	-0.552076421274048	-0.552076421274048	-0.552076421274048	-0.552076421274048	-0.552076421274048	1.31348674741114	0.950638924518055	1.5002499247284	1.00477711263448	-0.552076421274048	1.43891131056194	-0.552076421274048	-0.552076421274048	-0.552076421274048	-0.552076421274048	-0.552076421274048	1.43797067652954	0.710818604023008	-0.552076421274048	0.963273968241859	-0.552076421274048	-0.552076421274048	0.716694895258265	-0.552076421274048	-0.552076421274048	1.66341349604134	0.784546920779321	-0.552076421274048	-0.552076421274048	-0.552076421274048	-0.552076421274048	1.14837633807509	-0.552076421274048	1.00808302381176	-0.552076421274048	1.86903728796346	0.724379099349094	1.27249546856552	0.707099635902352	0.809153297762199	-0.552076421274048	0.607789215909125	-0.552076421274048	1.10973598950458	-0.552076421274048	-0.552076421274048	-0.552076421274048	-0.552076421274048	0.551328427233038	0.269670408879782	-0.552076421274048	0.582947537384424	1.14828134099784	0.685741712207604	-0.552076421274048	0.906147572262804	0.949329639113641	0.49424766828454	-0.552076421274048	-0.552076421274048	2.67511170596732	1.44308894716851	-0.552076421274048	1.6059390247433	-0.552076421274048	1.97360702911007	-0.552076421274048	-0.552076421274048	-0.552076421274048	1.44146947543878	1.66102000324776	-0.552076421274048	2.31699092784438	-0.552076421274048	-0.552076421274048	-0.552076421274048	-0.552076421274048	2.33601437706819	-0.552076421274048	0.662798932452585	0.196735425426126	-0.552076421274048	-0.552076421274048	-0.552076421274048	2.55505837842733	-0.552076421274048	-0.552076421274048	-0.552076421274048	1.50776401432822	-0.552076421274048	-0.552076421274048	1.12323049127269	1.07320553800659	-0.552076421274048	1.0203346919509	2.09961077933775	1.54085431092005	-0.552076421274048	2.48962918565539	-0.552076421274048	-0.552076421274048	1.26642328724629	-0.552076421274048	-0.552076421274048	-0.552076421274048	1.51271064730168	-0.552076421274048	-0.552076421274048	-0.552076421274048	-0.552076421274048	-0.552076421274048	1.5232747240553	1.77305777195002	1.58017651717562	-0.552076421274048	-0.552076421274048	-0.552076421274048	1.6838253840321	-0.552076421274048	1.34381087584982	-0.552076421274048	1.59376537486475	1.45944702982668	-0.552076421274048	0.94296357231933	-0.552076421274048	-0.552076421274048	1.35742368521967	-0.552076421274048	-0.552076421274048	-0.552076421274048	2.04714053246655	3.41865881883047	-0.552076421274048	1.43128061585185	-0.552076421274048	-0.552076421274048	-0.552076421274048	1.26116007128197	-0.552076421274048	-0.552076421274048	1.85263132223678	-0.552076421274048	-0.552076421274048	-0.552076421274048	-0.552076421274048	-0.552076421274048	-0.552076421274048	-0.552076421274048	2.33291115108865	-0.552076421274048	-0.552076421274048	1.42543474556589	0.955313971044391	-0.552076421274048	-0.552076421274048	-0.552076421274048	-0.552076421274048	-0.552076421274048	-0.552076421274048	1.05853265928594	-0.552076421274048	-0.552076421274048	-0.552076421274048	-0.552076421274048	2.03403976753564	-0.552076421274048	-0.552076421274048	1.24943915241869	-0.552076421274048	1.06225894866466	-0.552076421274048	1.20375973660957	-0.552076421274048	1.19645838075437	1.2368212873345	-0.552076421274048	-0.552076421274048	-0.552076421274048	1.68592536539802	-0.552076421274048	-0.552076421274048	-0.552076421274048	-0.552076421274048	1.77689133222794	-0.552076421274048	-0.552076421274048	-0.552076421274048	1.46773926094392	-0.552076421274048	-0.552076421274048	-0.552076421274048	-0.552076421274048	-0.552076421274048	-0.552076421274048	1.63424551624319	-0.552076421274048	-0.552076421274048	-0.552076421274048	0.790022762733748	0.80897625502747	-0.552076421274048	1.38987707251302	-0.552076421274048	1.09434558716393	1.10092910717431	-0.552076421274048	-0.552076421274048	1.03295805877721	1.35107662342551	-0.552076421274048	1.00195540653332	0.836087844926768	1.63624042713707	1.36307763390401	0.723966811592746	1.92149257807523	-0.552076421274048	-0.552076421274048	-0.552076421274048	-0.552076421274048	-0.552076421274048	-0.552076421274048	-0.552076421274048	0.769395328486178	1.84397812441173	-0.552076421274048	-0.552076421274048	-0.552076421274048	-0.552076421274048	0.283481835627722	0.827531545877067	-0.552076421274048	-0.552076421274048	-0.552076421274048	0.48066040760726	0.404724218508483	-0.552076421274048	-0.552076421274048	-0.552076421274048	-0.552076421274048	0.798557979486628	-0.552076421274048	0.261409594235	0.117867779484285	-0.552076421274048	-0.552076421274048	-0.552076421274048	1.63109537610672	-0.552076421274048	-0.552076421274048	0.64566937486089	0.660016503453487	0.600493610946137	1.74849109995977	1.50921613568821	-0.552076421274048	-0.552076421274048	-0.552076421274048	1.12396669229138	1.55479569077228	1.69119517562268	0.730805488133606	0.527557218810201	-0.552076421274048	-0.552076421274048	0.164689804875049	-0.552076421274048	-0.552076421274048	-0.552076421274048	0.55411332170147	0.380371445557987	0.349661086437603	-0.552076421274048	0.943323737217587	-0.552076421274048	1.36765238845735	-0.552076421274048	0.41876868101422	1.27727394205358	-0.552076421274048	1.22230796105671	-0.552076421274048	0.297420090310876	0.531646761471752	0.196254676934412	-0.552076421274048	-0.552076421274048	0.0861092861230248	0.1107362119714	-0.552076421274048	-0.552076421274048	-0.552076421274048	-0.552076421274048	2.64149493313738	-0.552076421274048	0.819445681936403	-0.552076421274048	-0.552076421274048	-0.552076421274048	0.715982647889147	0.912114602528117	-0.552076421274048	-0.552076421274048	0.971774261967781	1.57096617510104	-0.552076421274048	-0.552076421274048	-0.552076421274048	1.15793464152443	-0.552076421274048	-0.552076421274048	-0.552076421274048	-0.552076421274048	-0.552076421274048	0.600576926243847	-0.552076421274048	-0.552076421274048	0.887488656915497	-0.552076421274048	-0.552076421274048	1.7578684867018	-0.552076421274048	1.39076778064657	0.685065356179498	-0.552076421274048	-0.552076421274048	-0.552076421274048	-0.552076421274048	-0.552076421274048	0.847755960724986	-0.552076421274048	1.78589356845722	1.06719936510616	1.22064189598346	0.953410992532318	-0.552076421274048	-0.552076421274048	-0.552076421274048	-0.552076421274048	0.964312401904151	-0.552076421274048	-0.552076421274048	0.661127876663256	-0.552076421274048	-0.552076421274048	-0.552076421274048	-0.552076421274048	1.16595722390774	0.913217648999364	0.965055071906623	-0.552076421274048	-0.552076421274048	-0.552076421274048	1.553727555426	-0.552076421274048	0.600243740182261	-0.552076421274048	-0.552076421274048	0.860143864126703	-0.552076421274048	-0.552076421274048	-0.552076421274048	-0.552076421274048	-0.552076421274048	0.498561158788937	0.749638818802895	0.874980449231834	-0.552076421274048	-0.552076421274048	-0.552076421274048	0.919664295000473	0.595434949485766	1.51407322932257	0.281980937171753	-0.552076421274048	0.554725657933513	-0.552076421274048	1.59387148321192	0.345712282675049	0.218565365668652	0.952023595048496	0.270002741339135	-0.552076421274048	-0.552076421274048	0.901655243026298	-0.552076421274048	-0.552076421274048	1.03820013926728	-0.552076421274048	-0.552076421274048	0.607704812531332	-0.552076421274048	-0.552076421274048	-0.552076421274048	-0.552076421274048	-0.552076421274048	-0.552076421274048	-0.552076421274048	-0.552076421274048	-0.552076421274048	0.555032089701365	-0.552076421274048	-0.552076421274048	-0.552076421274048	-0.552076421274048	0.431140239276699	-0.552076421274048	-0.552076421274048	0.245112436728736	0.418301487338347	-0.552076421274048	-0.552076421274048	0.447983985613656	-0.552076421274048	-0.552076421274048	-0.552076421274048	0.317630558370596	0.330457056174318	0.373963416659776	0.726031048577857	0.241731261246999	-0.552076421274048	-0.552076421274048	-0.552076421274048	0.677676128826058	-0.552076421274048	-0.552076421274048	0.686902981111241	-0.552076421274048	0.686322061908564	0.528868226311883	0.57892764951181	-0.552076421274048	-0.552076421274048	-0.552076421274048	-0.552076421274048	0.510245571394004	-0.552076421274048	-0.552076421274048	-0.552076421274048	-0.552076421274048	-0.552076421274048	-0.552076421274048	-0.552076421274048	1.59706028518899	-0.552076421274048	0.409511820876444	1.14166005943039	-0.552076421274048	0.866232203210553	-0.552076421274048	-0.552076421274048	-0.552076421274048	0.451036700639555	-0.552076421274048	0.707300074521295	0.323877474438974	-0.552076421274048	1.3162841000617	-0.552076421274048	1.09160443679105	0.969602251361557	1.69272287329473	0.533188621814613	0.870041480903938	0.675011959973028	0.40410089555483	0.600410308171922	0.941668509531095	0.940950063701866	1.04605049462133	-0.552076421274048	0.479334921492868	0.537248441957265	1.09532063009955	-0.552076421274048	0.766187578896007	-0.552076421274048	-0.552076421274048	-0.552076421274048	1.0078463879797	0.950129468452233	-0.552076421274048	-0.552076421274048	1.33124233699621	-0.552076421274048	-0.552076421274048	0.40229232780705	0.550454003348308	0.432040641724291	-0.552076421274048	-0.552076421274048	0.867069676115755	0.456694048971779	-0.552076421274048	-0.552076421274048	-0.552076421274048	-0.552076421274048	1.64824155131389	-0.552076421274048	-0.552076421274048	-0.552076421274048	-0.552076421274048	-0.552076421274048	0.374122516064458	-0.552076421274048	-0.552076421274048	-0.552076421274048	1.1018231415118	1.35473267504216	0.93075630073689	-0.552076421274048	-0.552076421274048	-0.552076421274048	-0.552076421274048	-0.552076421274048	-0.552076421274048	-0.552076421274048	-0.552076421274048	-0.552076421274048	1.47442842786719	-0.552076421274048	1.21071686465844	-0.552076421274048	-0.552076421274048	-0.552076421274048	-0.552076421274048	-0.552076421274048	2.28476689533483	-0.552076421274048	-0.552076421274048	-0.552076421274048	-0.552076421274048	-0.552076421274048	-0.552076421274048	-0.552076421274048	-0.552076421274048	1.92614548647271	0.940232354561633	-0.552076421274048	2.28251387661731	0.811459285322176	-0.552076421274048	1.05364894780832	0.789335698019981	0.892155854345951	-0.552076421274048	1.65251987254571	-0.552076421274048	-0.552076421274048	-0.552076421274048	0.634143321532107	0.106207740102223	1.08641455432135	1.11718345896796	-0.552076421274048	0.84863317609663	0.855693035887206	0.835227167258404	1.33565018009371	-0.552076421274048	1.29552659373611	1.52297963260034	0.375344143852359	0.684679213984158	0.0330665893715752	-0.552076421274048	0.52169818017835	0.259421380319934	-0.552076421274048	0.891286659876281	0.243826472032329	1.5030604734996	-0.552076421274048	-0.552076421274048	1.04530320214526	1.3682724584349	1.98928233460571	-0.552076421274048	-0.552076421274048	-0.552076421274048	-0.552076421274048	-0.552076421274048	-0.552076421274048	-0.552076421274048	-0.552076421274048	1.09647456409726	-0.552076421274048	-0.552076421274048	-0.552076421274048	0.778780170348012	0.7517912998438	1.74327806633544	1.38733718643096	1.21215669737243	1.93551354592322	1.99116948062442	-0.552076421274048	-0.552076421274048	0.97282519366191	-0.552076421274048	-0.552076421274048	0.966096117005729	1.30158556526207	-0.552076421274048	-0.552076421274048	0.896181977452501	-0.552076421274048	0.613473511232892	0.547499231590252	1.03426509313642	-0.552076421274048	-0.552076421274048	-0.552076421274048	1.30376832686919	-0.552076421274048	0.468273157004479	-0.552076421274048	-0.552076421274048	1.08030277495935	1.46996347820686	1.36431166871282	2.01287291417977	1.57735699218669	-0.552076421274048	-0.552076421274048	1.07562148749387	-0.552076421274048	-0.552076421274048	0.928707096861097	-0.552076421274048	0.749961214781161	1.83147146405982	0.958693395512236	-0.552076421274048	0.779343220241463	0.56166319791489	-0.552076421274048	0.923155264172145	-0.552076421274048	-0.552076421274048	-0.552076421274048	-0.552076421274048	1.58457931693624	0.586103715953061	-0.552076421274048	-0.552076421274048	-0.552076421274048	-0.552076421274048	0.295159897392534	0.907446297878617	-0.552076421274048	0.161279514666708	0.477551074704244	1.41307365187725	-0.552076421274048	-0.552076421274048	-0.552076421274048	-0.552076421274048	-0.552076421274048	-0.552076421274048	-0.552076421274048	1.64308783433925	1.34188369703032	-0.552076421274048	-0.552076421274048	-0.552076421274048	-0.552076421274048	-0.552076421274048	-0.552076421274048	-0.552076421274048	0.897394470337674	-0.552076421274048	1.79608552487261	-0.552076421274048	-0.552076421274048	-0.552076421274048	-0.552076421274048	-0.552076421274048	2.45915202901526	-0.552076421274048	-0.552076421274048	1.00273811328017	0.92673427263707	-0.552076421274048	-0.552076421274048	-0.552076421274048	-0.552076421274048	-0.552076421274048	-0.552076421274048	1.86805673945463	1.18324306566516	-0.552076421274048	1.37574811587665	2.17938072216628	-0.552076421274048	1.24257145531746	-0.552076421274048	-0.552076421274048	1.2896241706935	-0.552076421274048	-0.552076421274048	0.91404609519398	-0.552076421274048	0.657984497234308	0.715474412721794	1.27438135012506	-0.552076421274048	-0.552076421274048	-0.552076421274048	-0.552076421274048	-0.552076421274048	-0.552076421274048	-0.552076421274048	-0.552076421274048	-0.552076421274048	-0.552076421274048	-0.552076421274048	-0.552076421274048	1.14771160050066	-0.552076421274048	-0.552076421274048	1.20213146708456	-0.552076421274048	-0.552076421274048	-0.552076421274048	-0.552076421274048	1.19484484256451	0.900909380703259	-0.552076421274048	-0.552076421274048	-0.552076421274048	-0.552076421274048	-0.552076421274048	-0.552076421274048	-0.552076421274048	-0.552076421274048	1.00760982912552	0.887887446859905	-0.552076421274048	-0.552076421274048	1.49766323099726	-0.552076421274048	-0.552076421274048	1.3997250995119	-0.552076421274048	-0.552076421274048	-0.552076421274048	-0.552076421274048	-0.552076421274048	-0.552076421274048	-0.552076421274048	-0.552076421274048	1.96966610630463	2.0830383861685	1.36381784327094	1.38784457281142	1.11118350153306	-0.552076421274048	1.19363681862206	-0.552076421274048	-0.552076421274048	1.2338555718469	1.30745739344873	1.70093089181087	1.1876239182822	-0.552076421274048	1.00871442933772	-0.552076421274048	1.0759672558813	1.04813026079348	0.905669713804843	-0.552076421274048	1.16722119627337	-0.552076421274048	-0.552076421274048	-0.552076421274048	0.992165163769874	1.66890665280891	0.766518655106163	-0.552076421274048	1.00132984910673	-0.552076421274048	0.549618940991434	0.729452400170235	0.526467224126915	-0.552076421274048	-0.552076421274048	-0.552076421274048	-0.552076421274048	-0.552076421274048	0.639743292911765	-0.552076421274048	-0.552076421274048	0.341010375484174	-0.552076421274048	0.759602582638407	-0.552076421274048	-0.552076421274048	0.52090757854821	1.67123344540544	1.65670392189091	0.2588551383602	-0.552076421274048	-0.552076421274048	0.118773613063258	-0.1255647921462	-0.552076421274048	-0.552076421274048	0.542685774561756	0.390925874526191	0.487340941666596	0.199944984961839	0.19328118148592	-0.552076421274048	0.159323412771283	0.137950044500915	-0.552076421274048	-0.552076421274048	0.882457540822265	1.25311111178374	-0.552076421274048	0.374865722080622	-0.552076421274048	-0.552076421274048	-0.552076421274048	-0.552076421274048	-0.552076421274048	-0.552076421274048	-0.552076421274048	-0.552076421274048	-0.552076421274048	-0.552076421274048	-0.552076421274048	-0.552076421274048	-0.552076421274048	0.572636130937634	-0.552076421274048	-0.552076421274048	-0.552076421274048	-0.552076421274048	0.560578106298122	-0.552076421274048	1.62787307973791	0.632244750864798	-0.552076421274048	0.609988199015666	0.585941417111041	0.958988023561929	-0.552076421274048	-0.552076421274048	-0.552076421274048	1.77433399982525	0.405461950390891	0.601995205241732	-0.552076421274048	1.20549339252804	0.856073370682202	-0.552076421274048	0.561197889964178	0.898474054667412	1.13201840231884	0.683618621627829	0.524583285843009	-0.552076421274048	0.952534423773714	-0.552076421274048	-0.552076421274048	1.28668849350034	-0.552076421274048	-0.552076421274048	-0.552076421274048	1.08860932920629	-0.552076421274048	0.639296837614278	-0.552076421274048	-0.552076421274048	0.700720692996112	0.798441875672203	1.83377099539817	-0.552076421274048	2.11273384074985	-0.552076421274048	-0.552076421274048	-0.552076421274048	0.700720692996112	0.588788607884849	0.748458134045116	0.572240377348102	0.999924316726077	-0.552076421274048	1.55662963384626	-0.552076421274048	0.626848750667559	-0.552076421274048	-0.552076421274048	-0.552076421274048	-0.552076421274048	-0.552076421274048	-0.552076421274048	-0.552076421274048	-0.552076421274048	0.568691559448382	-0.552076421274048	0.661962804115602	1.16809743999366	-0.552076421274048	-0.552076421274048	0.985711389032586	-0.552076421274048	-0.552076421274048	2.43233692709754	0.965203699208867	-0.552076421274048	-0.552076421274048	1.53038541709794	1.6838253840321	-0.552076421274048	-0.552076421274048	1.4391802456316	-0.552076421274048	-0.552076421274048	2.20906078727659	-0.552076421274048	-0.552076421274048	0.391035960840291	1.65331005934874	-0.552076421274048	0.412731010762315	-0.552076421274048	-0.552076421274048	1.38404634953956	-0.552076421274048	2.18904607710907	-0.552076421274048	-0.552076421274048	-0.552076421274048	-0.552076421274048	-0.552076421274048	0.980680927394746	0.680160851948001	0.558491610022658	-0.552076421274048	-0.552076421274048	-0.552076421274048	-0.552076421274048	-0.552076421274048	-0.552076421274048	-0.552076421274048	-0.552076421274048	-0.552076421274048	-0.552076421274048	-0.552076421274048	0.300229163056366	-0.0391440773776604	0.823657108913981	-0.552076421274048	0.330024870994484	-0.552076421274048	-0.552076421274048	0.466399533768142	-0.552076421274048	-0.552076421274048	1.0049341962884	0.382797983017092	-0.552076421274048	0.883821952173423	-0.552076421274048	0.549846555218258	-0.552076421274048	0.620423496628075	-0.552076421274048	0.868360145513502	0.683907685382286	0.807443918131719	-0.552076421274048	-0.552076421274048	-0.552076421274048	-0.552076421274048	-0.552076421274048	1.27271711485912	0.305360807472084	0.345364096438299	-0.552076421274048	0.692939371886855	1.23269341214926	1.75799411584068	-0.552076421274048	-0.552076421274048	-0.552076421274048	0.727583829752672	-0.552076421274048	-0.552076421274048	0.422699667218533	0.826197109349733	0.604758723579429	-0.552076421274048	0.535103897329076	0.346110548816717	1.00414911772684	-0.552076421274048	0.800185646358769	0.47900409840863	-0.552076421274048	-0.552076421274048	1.25756096082811	2.20243235158805	1.32178915843047	0.463955154135881	-0.552076421274048	-0.552076421274048	-0.552076421274048	0.466335052616197	-0.169740807215026	0.229467215064809	-0.552076421274048	0.213714924230531	0.64005601925452	0.217655692494383	1.30607210029061	0.402574453026836	-0.552076421274048	0.278443573306593	0.374281671559268	0.320766067532991	-0.552076421274048	0.258976408070825	-0.552076421274048	-0.552076421274048	0.248680625574437	1.59351076344082	0.175089954771663	1.00407065655637	0.765746415923169	0.681663132267247	2.03949389313446	0.115219474379021	0.531940099365767	0.694458099980938	0.00893516141099123	0.34093653924569	1.28623776453222	-0.552076421274048	-0.552076421274048	-0.552076421274048	-0.552076421274048	1.32591199860028	-0.552076421274048	-0.552076421274048	-0.552076421274048	1.10021463184809	-0.552076421274048	0.912665904790183	-0.552076421274048	1.22064189598346	-0.552076421274048	-0.552076421274048	0.866167825618025	-0.552076421274048	2.88115061397643	1.16770787840658	2.18359323247593	1.2980363350478	1.23788308709672	1.9339464006275	1.39702827011797	1.20111547122379	-0.552076421274048	2.05512765175434	0.989853594650926	1.48201339794474	-0.552076421274048	1.45437136336127	-0.552076421274048	1.39728475379681	-0.552076421274048	-0.552076421274048	-0.552076421274048	-0.552076421274048	-0.552076421274048	-0.552076421274048	1.87479924988733	-0.552076421274048	-0.552076421274048	-0.552076421274048	0.809566586587191	-0.552076421274048	1.25051743924149	2.29279058154517	-0.552076421274048	-0.552076421274048	-0.552076421274048	-0.552076421274048	-0.552076421274048	1.04646598232132	0.742269724379745	2.10606530829784	-0.552076421274048	-0.552076421274048	0.921267953389589	0.928424921532082	-0.552076421274048	-0.552076421274048	-0.552076421274048	-0.552076421274048	-0.552076421274048	-0.552076421274048	0.986783004689822	-0.552076421274048	-0.552076421274048	-0.552076421274048	-0.552076421274048	-0.552076421274048	-0.552076421274048	-0.552076421274048	0.997276845804338	1.21421806470597	-0.552076421274048	-0.552076421274048	-0.552076421274048	-0.552076421274048	-0.552076421274048	1.00117354409362	-0.552076421274048	-0.552076421274048	-0.552076421274048	-0.552076421274048	-0.552076421274048	-0.552076421274048	-0.552076421274048	-0.552076421274048	-0.552076421274048	-0.552076421274048	0.856580822509834	-0.552076421274048	-0.552076421274048	-0.552076421274048	1.06481027316006	-0.552076421274048	1.56256365714365	0.457263403062323	0.643507337810897	0.696079077720927	-0.552076421274048	0.701911584849853	0.593786404657731	-0.552076421274048	-0.552076421274048	1.49579961601532	1.6207237861098	1.82085283948251	-0.552076421274048	0.910875785402557	0.822089678541371	-0.552076421274048	-0.552076421274048	-0.552076421274048	-0.552076421274048	-0.552076421274048	-0.552076421274048	1.05903969804598	-0.552076421274048	-0.552076421274048	-0.552076421274048	-0.552076421274048	-0.552076421274048	-0.552076421274048	-0.552076421274048	-0.552076421274048	-0.552076421274048	0.84738036722818	-0.552076421274048	-0.552076421274048	1.89428830264651	1.23406705163777	0.804859010067903	1.38936850389717	1.15563001325165	-0.552076421274048	-0.552076421274048	0.377743872969777	0.566182065552138	1.90221628692076	0.620423496628075	-0.552076421274048	-0.552076421274048	2.04614625704244	-0.552076421274048	-0.552076421274048	-0.552076421274048	1.93798092182414	1.627460748701	1.23174378481829	0.685451750647546	0.72283445913263	0.400546967956482	-0.552076421274048	-0.552076421274048	-0.552076421274048	-0.552076421274048	1.13304241274308	0.663077909227763	-0.552076421274048	0.828017472919721	-0.552076421274048	-0.552076421274048	0.491934916605946	-0.552076421274048	-0.552076421274048	-0.552076421274048	-0.552076421274048	0.807915018443523	-0.552076421274048	-0.552076421274048	0.539699469851433	0.657155270347692	-0.552076421274048	0.73582758898393	1.91254044840872	-0.552076421274048	-0.552076421274048	-0.552076421274048	1.17789929881721	0.872376464819771	0.709911873299876	1.3033083274393	-0.552076421274048	-0.552076421274048	0.681311191542943	-0.552076421274048	-0.552076421274048	-0.552076421274048	-0.552076421274048	-0.552076421274048	-0.552076421274048	-0.552076421274048	-0.552076421274048	-0.552076421274048	1.82225782095482	0.619905724680294	0.92673427263707	0.775860375007219	0.762009033030205	0.426782371815947	-0.552076421274048	-0.552076421274048	-0.552076421274048	-0.552076421274048	-0.552076421274048	-0.552076421274048	-0.552076421274048	-0.552076421274048	0.329689026348233	-0.552076421274048	-0.552076421274048	0.484390545909189	-0.552076421274048	0.146944132111857	-0.552076421274048	-0.552076421274048	0.75617307157136	-0.552076421274048	0.986068416676408	0.806502749994632	0.72026875151079	-0.552076421274048	1.16858466207859	1.10164425098905	-0.552076421274048	-0.552076421274048	0.540891964317148	0.740361738574149	0.69362476925572	0.592717488011576	0.477353262451704	0.296754049707625	-0.552076421274048	-0.552076421274048	1.57026738913459	0.152516437126263	1.56071802304177	0.307722594340372	0.265333819494963	0.359921791345566	0.174734033471106	-0.552076421274048	-0.552076421274048	0.387908806739095	1.21236259754511	-0.552076421274048	0.792203370037761	1.70690857641973	0.294718162343716	1.01024259173629	0.31267059854854	-0.552076421274048	1.25484477956781	1.32638445660376	-0.552076421274048	-0.552076421274048	1.43528861229582	2.28374224901895	-0.552076421274048	-0.552076421274048	2.40725173666104	1.83824960387457	1.45752313030412	-0.552076421274048	1.40191433732862	-0.552076421274048	0.988777396611346	2.2020318753568	1.22606915939675	-0.552076421274048	-0.552076421274048	-0.552076421274048	-0.552076421274048	1.1473320037816	1.53755130485137	-0.552076421274048	-0.552076421274048	-0.552076421274048	-0.552076421274048	-0.552076421274048	-0.552076421274048	-0.552076421274048	1.24987029738743	-0.552076421274048	1.64695053228225	-0.552076421274048	-0.552076421274048	1.23174378481829	-0.552076421274048	2.27344418179384	-0.552076421274048	-0.552076421274048	-0.552076421274048	-0.552076421274048	-0.552076421274048	-0.552076421274048	-0.552076421274048	-0.552076421274048	0.91259696784996	-0.552076421274048	1.11426854622571	-0.552076421274048	-0.552076421274048	-0.552076421274048	-0.552076421274048	1.03902258456939	-0.552076421274048	-0.552076421274048	-0.552076421274048	-0.552076421274048	-0.552076421274048	-0.552076421274048	0.844507889034991	1.03524689068225	-0.552076421274048	-0.552076421274048	1.74588116876637	1.03067631009256	-0.552076421274048	-0.552076421274048	-0.552076421274048	-0.552076421274048	-0.552076421274048	-0.552076421274048	-0.552076421274048	1.07320553800659	1.04596742497006	2.1317299844532	-0.552076421274048	0.921966357514525	0.903489452375156	-0.552076421274048	-0.552076421274048	0.875633024263786	1.23986881133918	-0.552076421274048	1.93200935115483	-0.552076421274048	-0.552076421274048	-0.552076421274048	-0.552076421274048	-0.552076421274048	-0.552076421274048	0.606608730405608	1.05937791500338	-0.552076421274048	0.752978356386873	0.624843869873774	1.03935181891406	0.646482243003209	0.487811922577967	0.357461984592656	0.813832984755499	0.314147877046663	0.324729982757728	0.29493897103013	-0.552076421274048	0.52574182555181	0.175705562810997	0.217801093279006	0.513916833275151	0.233575265069179	-0.552076421274048	-0.552076421274048	-0.552076421274048	-0.552076421274048	0.934090292274888	0.639296837614278	-0.552076421274048	-0.552076421274048	-0.552076421274048	-0.552076421274048	-0.552076421274048	-0.552076421274048	-0.552076421274048	0.557412914601635	0.947515221202227	-0.552076421274048	2.17611521419614	-0.552076421274048	-0.552076421274048	0.414117456903326	-0.552076421274048	-0.552076421274048	0.522489988187758	0.378653756753913	0.685741712207604	0.633436135992795	-0.552076421274048	-0.552076421274048	-0.552076421274048	0.52378828367626	-0.552076421274048	-0.552076421274048	-0.552076421274048	1.22977770862855	0.52126679355626	-0.552076421274048	-0.552076421274048	-0.552076421274048	1.01172110825024	1.0277529849494	0.906352470757765	1.49579961601532	-0.552076421274048	-0.552076421274048	-0.552076421274048	-0.552076421274048	-0.552076421274048	0.861932557332279	-0.552076421274048	-0.552076421274048	-0.552076421274048	0.649200135764436	0.682656096116734	-0.552076421274048	0.763874933297298	0.581818980163333	0.315166503730255	-0.552076421274048	0.915013876677532	1.44932426873685	-0.552076421274048	-0.552076421274048	-0.552076421274048	1.1431685559802	0.768176664094352	-0.552076421274048	0.970275614877908	0.735932655018053	-0.552076421274048	1.07995501646958	2.39727438177431	0.949620380946703	0.83954188154592	-0.552076421274048	-0.552076421274048	0.733520679416115	-0.552076421274048	-0.552076421274048	-0.552076421274048	-0.552076421274048	-0.552076421274048	1.54416913079977	-0.552076421274048	-0.552076421274048	-0.552076421274048	0.746210336404314	0.550454003348308	0.82716733786929	0.825954777577481	0.557874946446823	-0.552076421274048	-0.552076421274048	1.03549254425152	-0.552076421274048	0.488890107055055	-0.552076421274048	0.914184266492119	0.888952034769891	1.42147091240446	1.49579961601532	1.47652899385571	-0.552076421274048	-0.552076421274048	0.684679213984158	-0.552076421274048	0.833019169683401	-0.552076421274048	-0.552076421274048	-0.552076421274048	1.04414224066778	-0.552076421274048	1.99827605576817	0.994793933941464	-0.552076421274048	0.915844486635439	1.0869407217544	-0.552076421274048	1.38556365424555	1.49579961601532	-0.552076421274048	0.93922879711946	0.754167686869476	1.96420392619596	-0.552076421274048	-0.552076421274048	0.814189792488193	0.879299179377732	-0.552076421274048	0.644857655896528	-0.552076421274048	1.25397748936304	0.730492971027521	1.21846036912133	-0.552076421274048	-0.552076421274048	-0.552076421274048	-0.552076421274048	-0.552076421274048	1.61013984165969	-0.552076421274048	-0.552076421274048	0.646753454862287	-0.552076421274048	-0.552076421274048	-0.552076421274048	-0.552076421274048	-0.552076421274048	-0.552076421274048	-0.552076421274048	-0.552076421274048	0.588951751690901	-0.552076421274048	1.07251668692552	-0.552076421274048	-0.552076421274048	-0.552076421274048	1.11136463246491	-0.552076421274048	-0.552076421274048	0.843636131858783	-0.552076421274048	-0.552076421274048	1.31313772789595	-0.552076421274048	-0.552076421274048	1.2538691422884	1.8061176751422	1.51417063409621	1.36604228285917	0.80456592658501	0.825591448722752	-0.552076421274048	-0.552076421274048	-0.552076421274048	-0.552076421274048	-0.552076421274048	-0.552076421274048	-0.552076421274048	-0.552076421274048	0.695096140659309	2.05112675827872	1.49608607810096	1.11154580610135	0.801934173323893	1.90671148044257	1.83377099539817	-0.552076421274048	1.13602904678626	-0.552076421274048	-0.552076421274048	0.658445692046135	-0.552076421274048	1.04281764869641	1.3281585152853	-0.552076421274048	1.84220158729441	0.511160933521672	-0.552076421274048	-0.552076421274048	0.421875563410726	0.449103164507577	0.834306264186302	-0.552076421274048	1.13551490205252	-0.552076421274048	0.994019771445718	1.65761097015106	0.47119462117601	1.02073593733636	1.18972329082855	0.716593094289204	0.823657108913981	1.85097746523877	1.23353845492638	0.56979314223053	0.598746878118602	1.1563974722163	0.601243899823039	-0.552076421274048	0.705998417010719	0.715576025591376	-0.552076421274048	0.746210336404314	-0.552076421274048	-0.552076421274048	-0.552076421274048	-0.552076421274048	-0.552076421274048	0.379297128558696	0.470934236894311	-0.552076421274048	0.724998055182066	-0.552076421274048	-0.552076421274048	0.443163841899621	0.498561158788937	-0.552076421274048	0.462481529085091	0.457579997198675	0.968780115815899	0.454140125607401	0.663915642944258	1.41083044277863	0.606398192419429	-0.552076421274048	0.583633871992089	1.51309974995287	-0.552076421274048	-0.552076421274048	-0.552076421274048	-0.552076421274048	1.34755716307733	0.664941179383497	-0.552076421274048	0.329401367746147	0.213786862046823	-0.552076421274048	0.826318309016382	1.44218887780455	0.152030948532445	0.162808495153036	1.58072574164276	0.201473258171974	1.33918092216153	0.397187413256418	0.563645266310277	0.429673222510344	1.47885932130406	0.30713090158268	0.156302141302672	1.14360908371975	0.629123723684913	0.577194865363457	0.930720918431694	0.389661775853363	0.138765932206436	0.964510371253882	0.634202293354021	-0.0426038029530798	0.0518099112264128	-0.0951498495046599	0.898609122904115	0.386693888639331	0.107188003379203	-0.552076421274048	1.04623328057143	0.573402075152318	-0.0725998955012518	0.040305629240493	1.00341714320307	0.228693247786932	0.367762743355752	1.00519607792688	4.02334138913799	-0.552076421274048	-0.552076421274048	-0.552076421274048	4.50088165410683	-0.552076421274048	-0.552076421274048	-0.552076421274048	-0.552076421274048	-0.552076421274048	-0.552076421274048	-0.552076421274048	-0.552076421274048	-0.552076421274048	-0.552076421274048	3.82639566988527	-0.552076421274048	5.83342650062832	-0.552076421274048	-0.552076421274048	4.2698551555691	-0.552076421274048	-0.552076421274048	-0.552076421274048	2.12227994694813	2.04763801170603	2.96579698625093	-0.552076421274048	-0.552076421274048	1.77516441880553	0.726858706284723	-0.552076421274048	-0.552076421274048	0.85278434914732	2.37524027326136	0.477221431182271	1.42393521165463	0.432641853501724	0.718632372953608	-0.552076421274048	-0.552076421274048	-0.552076421274048	-0.552076421274048	-0.552076421274048	-0.552076421274048	1.73477272529547	0.92673427263707	-0.552076421274048	-0.0452380898979673	0.925047731829721	-0.552076421274048	-0.552076421274048	-0.552076421274048	-0.552076421274048	2.04069396227552	-0.552076421274048	0.851775613328331	1.17632283559508	1.67166494580725	2.27573032923006	1.82587954855263	-0.552076421274048	-0.552076421274048	1.99329650580143	2.00662703459921	1.53008804113805	-0.552076421274048	-0.552076421274048	2.13540688566542	-0.552076421274048	1.16440433777841	-0.552076421274048	0.919316165306576
```
