## Supplementary material for "Asynchronous Transitions from High-Risk Hepatoblastoma to Carcinoma": All tables: HBC_heatmap.txt (part 209 of 311)

```
COX7A2L	-0.389348425004103	-0.389348425004103	-0.389348425004103	-0.389348425004103	-0.389348425004103	-0.389348425004103	-0.389348425004103	-0.389348425004103	-0.389348425004103	-0.389348425004103	-0.389348425004103	-0.389348425004103	-0.389348425004103	-0.389348425004103	-0.389348425004103	-0.389348425004103	-0.389348425004103	-0.389348425004103	-0.389348425004103	-0.389348425004103	-0.389348425004103	-0.389348425004103	-0.389348425004103	-0.389348425004103	-0.389348425004103	-0.389348425004103	-0.389348425004103	-0.389348425004103	-0.389348425004103	-0.389348425004103	-0.389348425004103	-0.389348425004103	-0.389348425004103	-0.389348425004103	-0.389348425004103	-0.389348425004103	-0.389348425004103	-0.389348425004103	-0.389348425004103	-0.389348425004103	-0.389348425004103	-0.389348425004103	-0.389348425004103	-0.389348425004103	-0.389348425004103	-0.389348425004103	-0.389348425004103	-0.389348425004103	-0.389348425004103	-0.389348425004103	-0.389348425004103	-0.389348425004103	-0.389348425004103	-0.389348425004103	-0.389348425004103	-0.389348425004103	-0.389348425004103	-0.389348425004103	-0.389348425004103	-0.389348425004103	-0.389348425004103	-0.389348425004103	-0.389348425004103	-0.389348425004103	-0.389348425004103	-0.389348425004103	-0.389348425004103	-0.389348425004103	-0.389348425004103	-0.389348425004103	-0.389348425004103	-0.389348425004103	-0.389348425004103	-0.389348425004103	-0.389348425004103	-0.389348425004103	-0.389348425004103	-0.389348425004103	-0.389348425004103	-0.389348425004103	2.07707504263289	-0.389348425004103	-0.389348425004103	-0.389348425004103	-0.389348425004103	-0.389348425004103	-0.389348425004103	-0.389348425004103	-0.389348425004103	-0.389348425004103	-0.389348425004103	-0.389348425004103	-0.389348425004103	-0.389348425004103	-0.389348425004103	-0.389348425004103	-0.389348425004103	-0.389348425004103	-0.389348425004103	-0.389348425004103	-0.389348425004103	-0.389348425004103	-0.389348425004103	-0.389348425004103	-0.389348425004103	-0.389348425004103	-0.389348425004103	-0.389348425004103	-0.389348425004103	-0.389348425004103	-0.389348425004103	-0.389348425004103	-0.389348425004103	-0.389348425004103	-0.389348425004103	-0.389348425004103	-0.389348425004103	-0.389348425004103	-0.389348425004103	-0.389348425004103	-0.389348425004103	-0.389348425004103	-0.389348425004103	-0.389348425004103	-0.389348425004103	-0.389348425004103	-0.389348425004103	-0.389348425004103	-0.389348425004103	-0.389348425004103	-0.389348425004103	-0.389348425004103	-0.389348425004103	-0.389348425004103	-0.389348425004103	-0.389348425004103	-0.389348425004103	-0.389348425004103	-0.389348425004103	-0.389348425004103	-0.389348425004103	-0.389348425004103	-0.389348425004103	-0.389348425004103	-0.389348425004103	-0.389348425004103	-0.389348425004103	-0.389348425004103	-0.389348425004103	-0.389348425004103	-0.389348425004103	-0.389348425004103	-0.389348425004103	-0.389348425004103	-0.389348425004103	-0.389348425004103	-0.389348425004103	-0.389348425004103	-0.389348425004103	-0.389348425004103	-0.389348425004103	-0.389348425004103	-0.389348425004103	-0.389348425004103	-0.389348425004103	-0.389348425004103	-0.389348425004103	-0.389348425004103	-0.389348425004103	-0.389348425004103	-0.389348425004103	-0.389348425004103	-0.389348425004103	-0.389348425004103	-0.389348425004103	-0.389348425004103	-0.389348425004103	-0.389348425004103	-0.389348425004103	-0.389348425004103	-0.389348425004103	-0.389348425004103	3.82521080052625	-0.389348425004103	-0.389348425004103	-0.389348425004103	-0.389348425004103	-0.389348425004103	-0.389348425004103	-0.389348425004103	-0.389348425004103	-0.389348425004103	-0.389348425004103	-0.389348425004103	-0.389348425004103	-0.389348425004103	-0.389348425004103	-0.389348425004103	-0.389348425004103	-0.389348425004103	-0.389348425004103	-0.389348425004103	-0.389348425004103	-0.389348425004103	-0.389348425004103	-0.389348425004103	-0.389348425004103	-0.389348425004103	-0.389348425004103	-0.389348425004103	-0.389348425004103	-0.389348425004103	-0.389348425004103	-0.389348425004103	-0.389348425004103	-0.389348425004103	-0.389348425004103	-0.389348425004103	-0.389348425004103	-0.389348425004103	-0.389348425004103	-0.389348425004103	1.73132266867101	-0.389348425004103	-0.389348425004103	-0.389348425004103	-0.389348425004103	-0.389348425004103	-0.389348425004103	-0.389348425004103	1.91771995026603	-0.389348425004103	-0.389348425004103	-0.389348425004103	-0.389348425004103	-0.389348425004103	-0.389348425004103	-0.389348425004103	-0.389348425004103	-0.389348425004103	-0.389348425004103	-0.389348425004103	-0.389348425004103	-0.389348425004103	-0.389348425004103	-0.389348425004103	-0.389348425004103	-0.389348425004103	-0.389348425004103	-0.389348425004103	-0.389348425004103	-0.389348425004103	-0.389348425004103	-0.389348425004103	-0.389348425004103	-0.389348425004103	-0.389348425004103	-0.389348425004103	-0.389348425004103	-0.389348425004103	-0.389348425004103	-0.389348425004103	-0.389348425004103	-0.389348425004103	-0.389348425004103	-0.389348425004103	-0.389348425004103	-0.389348425004103	-0.389348425004103	-0.389348425004103	-0.389348425004103	-0.389348425004103	-0.389348425004103	-0.389348425004103	-0.389348425004103	-0.389348425004103	-0.389348425004103	-0.389348425004103	-0.389348425004103	-0.389348425004103	-0.389348425004103	-0.389348425004103	-0.389348425004103	-0.389348425004103	-0.389348425004103	-0.389348425004103	-0.389348425004103	-0.389348425004103	1.60734821737957	-0.389348425004103	-0.389348425004103	-0.389348425004103	-0.389348425004103	-0.389348425004103	-0.389348425004103	-0.389348425004103	-0.389348425004103	-0.389348425004103	-0.389348425004103	-0.389348425004103	-0.389348425004103	-0.389348425004103	-0.389348425004103	-0.389348425004103	-0.389348425004103	-0.389348425004103	-0.389348425004103	-0.389348425004103	-0.389348425004103	-0.389348425004103	-0.389348425004103	2.36721784679142	-0.389348425004103	-0.389348425004103	-0.389348425004103	-0.389348425004103	-0.389348425004103	2.58093973288387	-0.389348425004103	-0.389348425004103	-0.389348425004103	-0.389348425004103	-0.389348425004103	-0.389348425004103	-0.389348425004103	-0.389348425004103	-0.389348425004103	-0.389348425004103	-0.389348425004103	-0.389348425004103	-0.389348425004103	-0.389348425004103	-0.389348425004103	-0.389348425004103	-0.389348425004103	-0.389348425004103	-0.389348425004103	-0.389348425004103	-0.389348425004103	-0.389348425004103	-0.389348425004103	-0.389348425004103	-0.389348425004103	-0.389348425004103	-0.389348425004103	-0.389348425004103	-0.389348425004103	-0.389348425004103	-0.389348425004103	-0.389348425004103	-0.389348425004103	-0.389348425004103	-0.389348425004103	-0.389348425004103	-0.389348425004103	-0.389348425004103	-0.389348425004103	-0.389348425004103	-0.389348425004103	-0.389348425004103	-0.389348425004103	-0.389348425004103	-0.389348425004103	-0.389348425004103	-0.389348425004103	-0.389348425004103	-0.389348425004103	-0.389348425004103	-0.389348425004103	-0.389348425004103	-0.389348425004103	-0.389348425004103	-0.389348425004103	-0.389348425004103	-0.389348425004103	-0.389348425004103	3.18358635461021	3.62591910036067	4.42193633162608	3.95453311550547	2.68387490520492	2.97176921297008	-0.389348425004103	-0.389348425004103	-0.389348425004103	-0.389348425004103	-0.389348425004103	-0.389348425004103	-0.389348425004103	-0.389348425004103	-0.389348425004103	-0.389348425004103	4.32281270590682	2.89610919022294	-0.389348425004103	-0.389348425004103	-0.389348425004103	-0.389348425004103	-0.389348425004103	-0.389348425004103	-0.389348425004103	-0.389348425004103	-0.389348425004103	-0.389348425004103	-0.389348425004103	-0.389348425004103	-0.389348425004103	-0.389348425004103	-0.389348425004103	-0.389348425004103	-0.389348425004103	-0.389348425004103	-0.389348425004103	-0.389348425004103	-0.389348425004103	-0.389348425004103	-0.389348425004103	-0.389348425004103	-0.389348425004103	-0.389348425004103	-0.389348425004103	-0.389348425004103	-0.389348425004103	2.88406381959503	3.01413464026998	-0.389348425004103	-0.389348425004103	-0.389348425004103	-0.389348425004103	-0.389348425004103	-0.389348425004103	-0.389348425004103	-0.389348425004103	-0.389348425004103	-0.389348425004103	-0.389348425004103	-0.389348425004103	-0.389348425004103	-0.389348425004103	-0.389348425004103	-0.389348425004103	-0.389348425004103	-0.389348425004103	-0.389348425004103	-0.389348425004103	-0.389348425004103	-0.389348425004103	-0.389348425004103	-0.389348425004103	-0.389348425004103	-0.389348425004103	-0.389348425004103	-0.389348425004103	-0.389348425004103	-0.389348425004103	-0.389348425004103	-0.389348425004103	-0.389348425004103	-0.389348425004103	-0.389348425004103	-0.389348425004103	-0.389348425004103	-0.389348425004103	-0.389348425004103	-0.389348425004103	-0.389348425004103	-0.389348425004103	-0.389348425004103	-0.389348425004103	-0.389348425004103	-0.389348425004103	-0.389348425004103	-0.389348425004103	-0.389348425004103	-0.389348425004103	-0.389348425004103	-0.389348425004103	-0.389348425004103	-0.389348425004103	-0.389348425004103	-0.389348425004103	-0.389348425004103	-0.389348425004103	-0.389348425004103	-0.389348425004103	-0.389348425004103	-0.389348425004103	-0.389348425004103	-0.389348425004103	-0.389348425004103	-0.389348425004103	-0.389348425004103	-0.389348425004103	-0.389348425004103	-0.389348425004103	-0.389348425004103	-0.389348425004103	-0.389348425004103	-0.389348425004103	-0.389348425004103	-0.389348425004103	-0.389348425004103	-0.389348425004103	5.07126253599017	-0.389348425004103	-0.389348425004103	-0.389348425004103	-0.389348425004103	-0.389348425004103	-0.389348425004103	-0.389348425004103	-0.389348425004103	-0.389348425004103	-0.389348425004103	-0.389348425004103	-0.389348425004103	-0.389348425004103	-0.389348425004103	-0.389348425004103	-0.389348425004103	-0.389348425004103	-0.389348425004103	-0.389348425004103	-0.389348425004103	-0.389348425004103	-0.389348425004103	-0.389348425004103	4.0230921778133	-0.389348425004103	-0.389348425004103	-0.389348425004103	4.42618776004608	-0.389348425004103	-0.389348425004103	-0.389348425004103	-0.389348425004103	-0.389348425004103	-0.389348425004103	-0.389348425004103	-0.389348425004103	-0.389348425004103	-0.389348425004103	-0.389348425004103	-0.389348425004103	-0.389348425004103	-0.389348425004103	-0.389348425004103	-0.389348425004103	-0.389348425004103	-0.389348425004103	-0.389348425004103	-0.389348425004103	-0.389348425004103	-0.389348425004103	-0.389348425004103	-0.389348425004103	4.47362699559313	-0.389348425004103	-0.389348425004103	4.06188719721827	-0.389348425004103	-0.389348425004103	-0.389348425004103	-0.389348425004103	-0.389348425004103	-0.389348425004103	4.54341123811137	-0.389348425004103	-0.389348425004103	-0.389348425004103	-0.389348425004103	-0.389348425004103	-0.389348425004103	-0.389348425004103	-0.389348425004103	-0.389348425004103	-0.389348425004103	-0.389348425004103	-0.389348425004103	-0.389348425004103	-0.389348425004103	-0.389348425004103	-0.389348425004103	-0.389348425004103	-0.389348425004103	-0.389348425004103	-0.389348425004103	-0.389348425004103	-0.389348425004103	-0.389348425004103	-0.389348425004103	-0.389348425004103	3.0430828136595	-0.389348425004103	-0.389348425004103	-0.389348425004103	-0.389348425004103	-0.389348425004103	-0.389348425004103	-0.389348425004103	1.64374925359913	-0.389348425004103	1.21428769653603	-0.389348425004103	-0.389348425004103	-0.389348425004103	-0.389348425004103	-0.389348425004103	-0.389348425004103	-0.389348425004103	-0.389348425004103	-0.389348425004103	-0.389348425004103	-0.389348425004103	-0.389348425004103	-0.389348425004103	-0.389348425004103	-0.389348425004103	-0.389348425004103	-0.389348425004103	-0.389348425004103	-0.389348425004103	-0.389348425004103	-0.389348425004103	2.7979044737539	-0.389348425004103	-0.389348425004103	-0.389348425004103	-0.389348425004103	-0.389348425004103	-0.389348425004103	-0.389348425004103	-0.389348425004103	-0.389348425004103	-0.389348425004103	-0.389348425004103	-0.389348425004103	-0.389348425004103	-0.389348425004103	-0.389348425004103	-0.389348425004103	-0.389348425004103	3.08197015562006	-0.389348425004103	-0.389348425004103	-0.389348425004103	-0.389348425004103	-0.389348425004103	-0.389348425004103	-0.389348425004103	-0.389348425004103	-0.389348425004103	-0.389348425004103	-0.389348425004103	-0.389348425004103	-0.389348425004103	-0.389348425004103	-0.389348425004103	-0.389348425004103	-0.389348425004103	-0.389348425004103	4.04809473820883	-0.389348425004103	-0.389348425004103	-0.389348425004103	-0.389348425004103	-0.389348425004103	1.17366158626816	-0.389348425004103	-0.389348425004103	-0.389348425004103	-0.389348425004103	-0.389348425004103	-0.389348425004103	-0.389348425004103	-0.389348425004103	-0.389348425004103	-0.389348425004103	-0.389348425004103	-0.389348425004103	-0.389348425004103	1.22113713788782	-0.389348425004103	-0.389348425004103	-0.389348425004103	-0.389348425004103	-0.389348425004103	-0.389348425004103	-0.389348425004103	-0.389348425004103	2.60204857256119	2.45982930892544	-0.389348425004103	-0.389348425004103	-0.389348425004103	1.75172549545387	-0.389348425004103	-0.389348425004103	-0.389348425004103	-0.389348425004103	-0.389348425004103	-0.389348425004103	-0.389348425004103	-0.389348425004103	-0.389348425004103	-0.389348425004103	-0.389348425004103	-0.389348425004103	-0.389348425004103	-0.389348425004103	-0.389348425004103	-0.389348425004103	-0.389348425004103	-0.389348425004103	-0.389348425004103	-0.389348425004103	-0.389348425004103	-0.389348425004103	-0.389348425004103	-0.389348425004103	-0.389348425004103	-0.389348425004103	-0.389348425004103	-0.389348425004103	-0.389348425004103	-0.389348425004103	-0.389348425004103	-0.389348425004103	-0.389348425004103	-0.389348425004103	-0.389348425004103	-0.389348425004103	-0.389348425004103	-0.389348425004103	-0.389348425004103	-0.389348425004103	-0.389348425004103	-0.389348425004103	-0.389348425004103	-0.389348425004103	-0.389348425004103	-0.389348425004103	-0.389348425004103	-0.389348425004103	-0.389348425004103	-0.389348425004103	-0.389348425004103	-0.389348425004103	-0.389348425004103	-0.389348425004103	-0.389348425004103	-0.389348425004103	-0.389348425004103	-0.389348425004103	-0.389348425004103	-0.389348425004103	-0.389348425004103	-0.389348425004103	-0.389348425004103	-0.389348425004103	-0.389348425004103	-0.389348425004103	-0.389348425004103	-0.389348425004103	3.28684075217852	-0.389348425004103	-0.389348425004103	-0.389348425004103	-0.389348425004103	-0.389348425004103	-0.389348425004103	-0.389348425004103	-0.389348425004103	-0.389348425004103	-0.389348425004103	-0.389348425004103	-0.389348425004103	-0.389348425004103	-0.389348425004103	-0.389348425004103	-0.389348425004103	-0.389348425004103	-0.389348425004103	-0.389348425004103	-0.389348425004103	-0.389348425004103	-0.389348425004103	-0.389348425004103	-0.389348425004103	-0.389348425004103	-0.389348425004103	-0.389348425004103	-0.389348425004103	-0.389348425004103	-0.389348425004103	-0.389348425004103	-0.389348425004103	-0.389348425004103	-0.389348425004103	-0.389348425004103	-0.389348425004103	-0.389348425004103	-0.389348425004103	-0.389348425004103	-0.389348425004103	-0.389348425004103	-0.389348425004103	-0.389348425004103	-0.389348425004103	-0.389348425004103	-0.389348425004103	-0.389348425004103	-0.389348425004103	-0.389348425004103	-0.389348425004103	-0.389348425004103	-0.389348425004103	-0.389348425004103	-0.389348425004103	-0.389348425004103	-0.389348425004103	-0.389348425004103	-0.389348425004103	-0.389348425004103	-0.389348425004103	-0.389348425004103	-0.389348425004103	-0.389348425004103	-0.389348425004103	-0.389348425004103	-0.389348425004103	-0.389348425004103	-0.389348425004103	-0.389348425004103	-0.389348425004103	-0.389348425004103	-0.389348425004103	-0.389348425004103	-0.389348425004103	-0.389348425004103	-0.389348425004103	-0.389348425004103	-0.389348425004103	-0.389348425004103	-0.389348425004103	-0.389348425004103	-0.389348425004103	-0.389348425004103	-0.389348425004103	-0.389348425004103	-0.389348425004103	-0.389348425004103	-0.389348425004103	-0.389348425004103	-0.389348425004103	-0.389348425004103	-0.389348425004103	-0.389348425004103	-0.389348425004103	-0.389348425004103	-0.389348425004103	-0.389348425004103	3.42163687045768	-0.389348425004103	-0.389348425004103	-0.389348425004103	-0.389348425004103	-0.389348425004103	-0.389348425004103	-0.389348425004103	-0.389348425004103	-0.389348425004103	-0.389348425004103	-0.389348425004103	-0.389348425004103	2.82638548173054	-0.389348425004103	-0.389348425004103	-0.389348425004103	-0.389348425004103	-0.389348425004103	-0.389348425004103	-0.389348425004103	-0.389348425004103	-0.389348425004103	-0.389348425004103	-0.389348425004103	-0.389348425004103	-0.389348425004103	-0.389348425004103	-0.389348425004103	-0.389348425004103	-0.389348425004103	-0.389348425004103	-0.389348425004103	-0.389348425004103	-0.389348425004103	-0.389348425004103	-0.389348425004103	-0.389348425004103	-0.389348425004103	-0.389348425004103	-0.389348425004103	2.13599518923745	-0.389348425004103	-0.389348425004103	-0.389348425004103	-0.389348425004103	-0.389348425004103	-0.389348425004103	-0.389348425004103	-0.389348425004103	-0.389348425004103	-0.389348425004103	-0.389348425004103	-0.389348425004103	-0.389348425004103	-0.389348425004103	-0.389348425004103	-0.389348425004103	-0.389348425004103	-0.389348425004103	-0.389348425004103	-0.389348425004103	-0.389348425004103	-0.389348425004103	-0.389348425004103	2.79278847282929	-0.389348425004103	-0.389348425004103	-0.389348425004103	-0.389348425004103	3.78064162604545	-0.389348425004103	-0.389348425004103	-0.389348425004103	1.52872826301664	-0.389348425004103	-0.389348425004103	-0.389348425004103	-0.389348425004103	-0.389348425004103	-0.389348425004103	-0.389348425004103	-0.389348425004103	-0.389348425004103	-0.389348425004103	-0.389348425004103	-0.389348425004103	-0.389348425004103	-0.389348425004103	-0.389348425004103	-0.389348425004103	-0.389348425004103	-0.389348425004103	-0.389348425004103	-0.389348425004103	-0.389348425004103	-0.389348425004103	-0.389348425004103	-0.389348425004103	-0.389348425004103	-0.389348425004103	-0.389348425004103	-0.389348425004103	-0.389348425004103	-0.389348425004103	-0.389348425004103	-0.389348425004103	-0.389348425004103	-0.389348425004103	-0.389348425004103	-0.389348425004103	-0.389348425004103	-0.389348425004103	-0.389348425004103	-0.389348425004103	-0.389348425004103	-0.389348425004103	-0.389348425004103	-0.389348425004103	-0.389348425004103	-0.389348425004103	-0.389348425004103	-0.389348425004103	-0.389348425004103	-0.389348425004103	-0.389348425004103	-0.389348425004103	-0.389348425004103	-0.389348425004103	-0.389348425004103	-0.389348425004103	-0.389348425004103	-0.389348425004103	-0.389348425004103	-0.389348425004103	-0.389348425004103	-0.389348425004103	-0.389348425004103	-0.389348425004103	-0.389348425004103	-0.389348425004103	-0.389348425004103	-0.389348425004103	-0.389348425004103	-0.389348425004103	-0.389348425004103	-0.389348425004103	-0.389348425004103	-0.389348425004103	-0.389348425004103	-0.389348425004103	-0.389348425004103	-0.389348425004103	-0.389348425004103	-0.389348425004103	-0.389348425004103	-0.389348425004103	-0.389348425004103	-0.389348425004103	-0.389348425004103	-0.389348425004103	-0.389348425004103	-0.389348425004103	1.76283711927443	-0.389348425004103	-0.389348425004103	-0.389348425004103	1.47486935207694	-0.389348425004103	-0.389348425004103	1.09179025709092	-0.389348425004103	-0.389348425004103	-0.389348425004103	-0.389348425004103	-0.389348425004103	-0.389348425004103	-0.389348425004103	-0.389348425004103	-0.389348425004103	-0.389348425004103	-0.389348425004103	-0.389348425004103	-0.389348425004103	-0.389348425004103	-0.389348425004103	-0.389348425004103	-0.389348425004103	-0.389348425004103	-0.389348425004103	-0.389348425004103	-0.389348425004103	-0.389348425004103	-0.389348425004103	-0.389348425004103	-0.389348425004103	-0.389348425004103	-0.389348425004103	-0.389348425004103	-0.389348425004103	-0.389348425004103	-0.389348425004103	-0.389348425004103	-0.389348425004103	-0.389348425004103	-0.389348425004103	-0.389348425004103	-0.389348425004103	-0.389348425004103	-0.389348425004103	-0.389348425004103	-0.389348425004103	-0.389348425004103	-0.389348425004103	-0.389348425004103	-0.389348425004103	-0.389348425004103	-0.389348425004103	-0.389348425004103	3.24232156055038	-0.389348425004103	-0.389348425004103	-0.389348425004103	-0.389348425004103	-0.389348425004103	-0.389348425004103	3.56483907089084	3.11742221402487	2.92724091788355	4.11580258019293	2.919393714584	-0.389348425004103	-0.389348425004103	-0.389348425004103	-0.389348425004103	-0.389348425004103	-0.389348425004103	-0.389348425004103	-0.389348425004103	-0.389348425004103	-0.389348425004103	-0.389348425004103	-0.389348425004103	-0.389348425004103	-0.389348425004103	-0.389348425004103	-0.389348425004103	-0.389348425004103	-0.389348425004103	-0.389348425004103	-0.389348425004103	-0.389348425004103	-0.389348425004103	-0.389348425004103	-0.389348425004103	-0.389348425004103	2.56231420640741	-0.389348425004103	-0.389348425004103	-0.389348425004103	-0.389348425004103	-0.389348425004103	2.85172737883764	-0.389348425004103	-0.389348425004103	-0.389348425004103	-0.389348425004103	-0.389348425004103	-0.389348425004103	-0.389348425004103	-0.389348425004103	-0.389348425004103	-0.389348425004103	-0.389348425004103	-0.389348425004103	-0.389348425004103	-0.389348425004103	-0.389348425004103	-0.389348425004103	-0.389348425004103	-0.389348425004103	-0.389348425004103	-0.389348425004103	-0.389348425004103	-0.389348425004103	-0.389348425004103	-0.389348425004103	-0.389348425004103	-0.389348425004103	-0.389348425004103	-0.389348425004103	-0.389348425004103	-0.389348425004103	-0.389348425004103	-0.389348425004103	-0.389348425004103	-0.389348425004103	-0.389348425004103	-0.389348425004103	-0.389348425004103	-0.389348425004103	-0.389348425004103	-0.389348425004103	-0.389348425004103	-0.389348425004103	-0.389348425004103	-0.389348425004103	-0.389348425004103	-0.389348425004103	-0.389348425004103	-0.389348425004103	-0.389348425004103	-0.389348425004103	-0.389348425004103	-0.389348425004103	-0.389348425004103	-0.389348425004103	-0.389348425004103	-0.389348425004103	-0.389348425004103	-0.389348425004103	-0.389348425004103	-0.389348425004103	-0.389348425004103	-0.389348425004103	-0.389348425004103	-0.389348425004103	-0.389348425004103	-0.389348425004103	-0.389348425004103	-0.389348425004103	-0.389348425004103	3.39449328878394	-0.389348425004103	-0.389348425004103	-0.389348425004103	-0.389348425004103	-0.389348425004103	-0.389348425004103	-0.389348425004103	-0.389348425004103	-0.389348425004103	-0.389348425004103	-0.389348425004103	-0.389348425004103	-0.389348425004103	-0.389348425004103	-0.389348425004103	-0.389348425004103	-0.389348425004103	-0.389348425004103	-0.389348425004103	3.876168182855	-0.389348425004103	-0.389348425004103	-0.389348425004103	-0.389348425004103	-0.389348425004103	-0.389348425004103	-0.389348425004103	-0.389348425004103	-0.389348425004103	-0.389348425004103	-0.389348425004103	-0.389348425004103	-0.389348425004103	-0.389348425004103	-0.389348425004103	-0.389348425004103	-0.389348425004103	-0.389348425004103	-0.389348425004103	-0.389348425004103	-0.389348425004103	-0.389348425004103	-0.389348425004103	-0.389348425004103	-0.389348425004103	-0.389348425004103	-0.389348425004103	-0.389348425004103	-0.389348425004103	-0.389348425004103	-0.389348425004103	-0.389348425004103	-0.389348425004103	-0.389348425004103	-0.389348425004103	-0.389348425004103	-0.389348425004103	-0.389348425004103	-0.389348425004103	-0.389348425004103	-0.389348425004103	-0.389348425004103	4.6034166947471	-0.389348425004103	3.93406360700475	-0.389348425004103	-0.389348425004103	-0.389348425004103	-0.389348425004103	-0.389348425004103	-0.389348425004103	-0.389348425004103	-0.389348425004103	2.39670276505204	-0.389348425004103	-0.389348425004103	-0.389348425004103	-0.389348425004103	-0.389348425004103	-0.389348425004103	-0.389348425004103	-0.389348425004103	-0.389348425004103	-0.389348425004103	-0.389348425004103	-0.389348425004103	-0.389348425004103	-0.389348425004103	-0.389348425004103	-0.389348425004103	-0.389348425004103	-0.389348425004103	-0.389348425004103	-0.389348425004103	-0.389348425004103	-0.389348425004103	-0.389348425004103	-0.389348425004103	-0.389348425004103	-0.389348425004103	-0.389348425004103	-0.389348425004103	-0.389348425004103	-0.389348425004103	-0.389348425004103	-0.389348425004103	-0.389348425004103	-0.389348425004103	-0.389348425004103	-0.389348425004103	-0.389348425004103	-0.389348425004103	-0.389348425004103	-0.389348425004103	-0.389348425004103	-0.389348425004103	-0.389348425004103	-0.389348425004103	-0.389348425004103	-0.389348425004103	4.13134843849062	-0.389348425004103	3.30923273081158	-0.389348425004103	-0.389348425004103	-0.389348425004103	-0.389348425004103	3.91595591204799	-0.389348425004103	-0.389348425004103	-0.389348425004103	-0.389348425004103	-0.389348425004103	-0.389348425004103	-0.389348425004103	-0.389348425004103	-0.389348425004103	-0.389348425004103	-0.389348425004103	-0.389348425004103	-0.389348425004103	-0.389348425004103	-0.389348425004103	-0.389348425004103	-0.389348425004103	-0.389348425004103	-0.389348425004103	3.27683462985901	-0.389348425004103	3.4310526717692	-0.389348425004103	-0.389348425004103	-0.389348425004103	-0.389348425004103	-0.389348425004103	-0.389348425004103	-0.389348425004103	-0.389348425004103	-0.389348425004103	-0.389348425004103	-0.389348425004103	-0.389348425004103	-0.389348425004103	-0.389348425004103	-0.389348425004103	-0.389348425004103	-0.389348425004103	-0.389348425004103	-0.389348425004103	-0.389348425004103	-0.389348425004103	-0.389348425004103	-0.389348425004103	-0.389348425004103	-0.389348425004103	-0.389348425004103	-0.389348425004103	-0.389348425004103	-0.389348425004103	-0.389348425004103	-0.389348425004103	-0.389348425004103	-0.389348425004103	4.23655473943028	-0.389348425004103	-0.389348425004103	-0.389348425004103	-0.389348425004103	-0.389348425004103	-0.389348425004103	-0.389348425004103	-0.389348425004103	-0.389348425004103	-0.389348425004103	-0.389348425004103	-0.389348425004103	-0.389348425004103	-0.389348425004103	-0.389348425004103	-0.389348425004103	-0.389348425004103	-0.389348425004103	-0.389348425004103	-0.389348425004103	-0.389348425004103	-0.389348425004103	-0.389348425004103	-0.389348425004103	-0.389348425004103	-0.389348425004103	-0.389348425004103	-0.389348425004103	-0.389348425004103	-0.389348425004103	-0.389348425004103	-0.389348425004103	-0.389348425004103	-0.389348425004103	-0.389348425004103	-0.389348425004103	-0.389348425004103	-0.389348425004103	-0.389348425004103	-0.389348425004103	-0.389348425004103	-0.389348425004103	-0.389348425004103	-0.389348425004103	-0.389348425004103	-0.389348425004103	-0.389348425004103	-0.389348425004103	-0.389348425004103	-0.389348425004103	-0.389348425004103	-0.389348425004103	-0.389348425004103	-0.389348425004103	-0.389348425004103	-0.389348425004103	-0.389348425004103	-0.389348425004103	-0.389348425004103	-0.389348425004103	-0.389348425004103	-0.389348425004103	-0.389348425004103	-0.389348425004103	-0.389348425004103	-0.389348425004103	-0.389348425004103	-0.389348425004103	-0.389348425004103	-0.389348425004103	-0.389348425004103	-0.389348425004103	-0.389348425004103	-0.389348425004103	-0.389348425004103	-0.389348425004103	-0.389348425004103	-0.389348425004103	-0.389348425004103	-0.389348425004103	-0.389348425004103	-0.389348425004103	-0.389348425004103	-0.389348425004103	-0.389348425004103	-0.389348425004103	-0.389348425004103	-0.389348425004103	-0.389348425004103	-0.389348425004103	-0.389348425004103	-0.389348425004103	-0.389348425004103	-0.389348425004103	-0.389348425004103	-0.389348425004103	-0.389348425004103	-0.389348425004103	-0.389348425004103	-0.389348425004103	-0.389348425004103	-0.389348425004103	-0.389348425004103	-0.389348425004103	-0.389348425004103	-0.389348425004103	-0.389348425004103	-0.389348425004103	-0.389348425004103	-0.389348425004103	-0.389348425004103	-0.389348425004103	-0.389348425004103	-0.389348425004103	-0.389348425004103	-0.389348425004103	-0.389348425004103	-0.389348425004103	-0.389348425004103	-0.389348425004103	-0.389348425004103	-0.389348425004103	-0.389348425004103	-0.389348425004103	-0.389348425004103	-0.389348425004103	-0.389348425004103	-0.389348425004103	-0.389348425004103	-0.389348425004103	-0.389348425004103	-0.389348425004103	-0.389348425004103	-0.389348425004103	-0.389348425004103	-0.389348425004103	-0.389348425004103	-0.389348425004103	-0.389348425004103	-0.389348425004103	-0.389348425004103	-0.389348425004103	-0.389348425004103	-0.389348425004103	-0.389348425004103	-0.389348425004103	-0.389348425004103	-0.389348425004103	-0.389348425004103	-0.389348425004103	-0.389348425004103	-0.389348425004103	-0.389348425004103	-0.389348425004103	-0.389348425004103	-0.389348425004103	-0.389348425004103	-0.389348425004103	-0.389348425004103	-0.389348425004103	-0.389348425004103	-0.389348425004103	-0.389348425004103	-0.389348425004103	-0.389348425004103	-0.389348425004103	-0.389348425004103	-0.389348425004103	-0.389348425004103	-0.389348425004103	-0.389348425004103	-0.389348425004103	-0.389348425004103	-0.389348425004103	-0.389348425004103	-0.389348425004103	-0.389348425004103	-0.389348425004103	-0.389348425004103	-0.389348425004103	-0.389348425004103	2.33769972770064	-0.389348425004103	-0.389348425004103	-0.389348425004103	1.63704918908335	-0.389348425004103	-0.389348425004103	1.56038669434172	2.46580038935789	-0.389348425004103	-0.389348425004103	-0.389348425004103	-0.389348425004103	-0.389348425004103	-0.389348425004103	-0.389348425004103	-0.389348425004103	-0.389348425004103	-0.389348425004103	-0.389348425004103	-0.389348425004103	-0.389348425004103	-0.389348425004103	-0.389348425004103	-0.389348425004103	-0.389348425004103	-0.389348425004103	-0.389348425004103	-0.389348425004103	-0.389348425004103	-0.389348425004103	-0.389348425004103	-0.389348425004103	-0.389348425004103	-0.389348425004103	-0.389348425004103	-0.389348425004103	-0.389348425004103	-0.389348425004103	-0.389348425004103	-0.389348425004103	-0.389348425004103	-0.389348425004103	3.39911310819959	-0.389348425004103	-0.389348425004103	-0.389348425004103	-0.389348425004103	-0.389348425004103	-0.389348425004103	3.46445948462953	-0.389348425004103	-0.389348425004103	-0.389348425004103	-0.389348425004103	-0.389348425004103	-0.389348425004103	-0.389348425004103	-0.389348425004103	-0.389348425004103	-0.389348425004103	3.10720587310231	-0.389348425004103	-0.389348425004103	-0.389348425004103	-0.389348425004103	-0.389348425004103	-0.389348425004103	-0.389348425004103	-0.389348425004103	-0.389348425004103	-0.389348425004103	-0.389348425004103	2.29489026351112	-0.389348425004103	-0.389348425004103	-0.389348425004103	-0.389348425004103	-0.389348425004103	-0.389348425004103	-0.389348425004103	-0.389348425004103	2.04381360496665	-0.389348425004103	-0.389348425004103	-0.389348425004103	-0.389348425004103	-0.389348425004103	-0.389348425004103	3.65010907220156	-0.389348425004103	-0.389348425004103	2.73234863110697	-0.389348425004103	-0.389348425004103	-0.389348425004103	-0.389348425004103	-0.389348425004103	-0.389348425004103	-0.389348425004103	-0.389348425004103	-0.389348425004103	-0.389348425004103	-0.389348425004103	-0.389348425004103	-0.389348425004103	-0.389348425004103	-0.389348425004103	-0.389348425004103	-0.389348425004103	-0.389348425004103	-0.389348425004103	-0.389348425004103	-0.389348425004103	-0.389348425004103	-0.389348425004103	-0.389348425004103	-0.389348425004103	-0.389348425004103	-0.389348425004103	-0.389348425004103	-0.389348425004103	-0.389348425004103	-0.389348425004103	-0.389348425004103	-0.389348425004103	-0.389348425004103	-0.389348425004103	-0.389348425004103	-0.389348425004103	-0.389348425004103	-0.389348425004103	-0.389348425004103	-0.389348425004103	-0.389348425004103	-0.389348425004103	-0.389348425004103	-0.389348425004103	-0.389348425004103	-0.389348425004103	-0.389348425004103	-0.389348425004103	-0.389348425004103	-0.389348425004103	-0.389348425004103	-0.389348425004103	-0.389348425004103	-0.389348425004103	-0.389348425004103	-0.389348425004103	-0.389348425004103	-0.389348425004103	-0.389348425004103	-0.389348425004103	-0.389348425004103	-0.389348425004103	-0.389348425004103	-0.389348425004103	-0.389348425004103	-0.389348425004103	-0.389348425004103	-0.389348425004103	-0.389348425004103	-0.389348425004103	-0.389348425004103	-0.389348425004103	-0.389348425004103	-0.389348425004103	-0.389348425004103	-0.389348425004103	-0.389348425004103	-0.389348425004103	-0.389348425004103	-0.389348425004103	-0.389348425004103	-0.389348425004103	-0.389348425004103	-0.389348425004103	-0.389348425004103	-0.389348425004103	-0.389348425004103	-0.389348425004103	-0.389348425004103	-0.389348425004103	-0.389348425004103	-0.389348425004103	-0.389348425004103	-0.389348425004103	-0.389348425004103	-0.389348425004103	-0.389348425004103	-0.389348425004103	-0.389348425004103	-0.389348425004103	-0.389348425004103	-0.389348425004103	-0.389348425004103	-0.389348425004103	-0.389348425004103	-0.389348425004103	-0.389348425004103	-0.389348425004103	-0.389348425004103	-0.389348425004103	-0.389348425004103	-0.389348425004103	-0.389348425004103	-0.389348425004103	-0.389348425004103	-0.389348425004103	-0.389348425004103	-0.389348425004103	-0.389348425004103	-0.389348425004103	-0.389348425004103	-0.389348425004103	-0.389348425004103	-0.389348425004103	-0.389348425004103	-0.389348425004103	-0.389348425004103	-0.389348425004103	-0.389348425004103	-0.389348425004103	-0.389348425004103	-0.389348425004103	-0.389348425004103	-0.389348425004103	-0.389348425004103	-0.389348425004103	-0.389348425004103	-0.389348425004103	-0.389348425004103	-0.389348425004103	-0.389348425004103	-0.389348425004103	-0.389348425004103	-0.389348425004103	-0.389348425004103	-0.389348425004103	-0.389348425004103	-0.389348425004103	-0.389348425004103	-0.389348425004103	-0.389348425004103	-0.389348425004103	-0.389348425004103	-0.389348425004103	-0.389348425004103	-0.389348425004103	-0.389348425004103	-0.389348425004103	-0.389348425004103	-0.389348425004103	-0.389348425004103	-0.389348425004103	-0.389348425004103	-0.389348425004103	-0.389348425004103	-0.389348425004103	-0.389348425004103	-0.389348425004103	-0.389348425004103	-0.389348425004103	-0.389348425004103	-0.389348425004103	-0.389348425004103	-0.389348425004103	-0.389348425004103	-0.389348425004103	-0.389348425004103	-0.389348425004103	-0.389348425004103	-0.389348425004103	-0.389348425004103	-0.389348425004103	-0.389348425004103	-0.389348425004103	-0.389348425004103	-0.389348425004103	-0.389348425004103	-0.389348425004103	-0.389348425004103	-0.389348425004103	-0.389348425004103	-0.389348425004103	-0.389348425004103	-0.389348425004103	-0.389348425004103	-0.389348425004103	-0.389348425004103	-0.389348425004103	-0.389348425004103	-0.389348425004103	-0.389348425004103	-0.389348425004103	-0.389348425004103	-0.389348425004103	-0.389348425004103	-0.389348425004103	-0.389348425004103	-0.389348425004103	-0.389348425004103	-0.389348425004103	-0.389348425004103	-0.389348425004103	-0.389348425004103	-0.389348425004103	-0.389348425004103	-0.389348425004103	-0.389348425004103	-0.389348425004103	-0.389348425004103	-0.389348425004103	-0.389348425004103	-0.389348425004103	-0.389348425004103	-0.389348425004103	-0.389348425004103	-0.389348425004103	-0.389348425004103	-0.389348425004103	-0.389348425004103	-0.389348425004103	-0.389348425004103	-0.389348425004103	-0.389348425004103	-0.389348425004103	-0.389348425004103	-0.389348425004103	-0.389348425004103	-0.389348425004103	-0.389348425004103	-0.389348425004103	2.53171155890046	-0.389348425004103	-0.389348425004103	-0.389348425004103	-0.389348425004103	-0.389348425004103	-0.389348425004103	-0.389348425004103	-0.389348425004103	-0.389348425004103	-0.389348425004103	-0.389348425004103	-0.389348425004103	-0.389348425004103	-0.389348425004103	-0.389348425004103	-0.389348425004103	-0.389348425004103	-0.389348425004103	-0.389348425004103	-0.389348425004103	-0.389348425004103	-0.389348425004103	-0.389348425004103	-0.389348425004103	-0.389348425004103	-0.389348425004103	-0.389348425004103	-0.389348425004103	-0.389348425004103	-0.389348425004103	-0.389348425004103	-0.389348425004103	-0.389348425004103	-0.389348425004103	-0.389348425004103	-0.389348425004103	-0.389348425004103	-0.389348425004103	-0.389348425004103	-0.389348425004103	-0.389348425004103	-0.389348425004103	-0.389348425004103	-0.389348425004103	-0.389348425004103	-0.389348425004103	-0.389348425004103	-0.389348425004103	-0.389348425004103	-0.389348425004103	-0.389348425004103	-0.389348425004103	-0.389348425004103	-0.389348425004103	-0.389348425004103	-0.389348425004103	-0.389348425004103	-0.389348425004103	-0.389348425004103	-0.389348425004103	-0.389348425004103	-0.389348425004103	-0.389348425004103	-0.389348425004103	-0.389348425004103	-0.389348425004103	-0.389348425004103	-0.389348425004103	-0.389348425004103	-0.389348425004103	2.88134052308983	3.60383840743224	-0.389348425004103	-0.389348425004103	-0.389348425004103	-0.389348425004103	-0.389348425004103	-0.389348425004103	-0.389348425004103	-0.389348425004103	-0.389348425004103	-0.389348425004103	-0.389348425004103	-0.389348425004103	-0.389348425004103	-0.389348425004103	-0.389348425004103	-0.389348425004103	-0.389348425004103	-0.389348425004103	-0.389348425004103	-0.389348425004103	-0.389348425004103	-0.389348425004103	-0.389348425004103	-0.389348425004103	-0.389348425004103	-0.389348425004103	-0.389348425004103	-0.389348425004103	-0.389348425004103	-0.389348425004103	-0.389348425004103	-0.389348425004103	-0.389348425004103	-0.389348425004103	-0.389348425004103	-0.389348425004103	-0.389348425004103	-0.389348425004103	-0.389348425004103	-0.389348425004103	-0.389348425004103	-0.389348425004103	-0.389348425004103	-0.389348425004103	-0.389348425004103	-0.389348425004103	-0.389348425004103	-0.389348425004103	-0.389348425004103	-0.389348425004103	-0.389348425004103	-0.389348425004103	-0.389348425004103	-0.389348425004103	-0.389348425004103	-0.389348425004103	-0.389348425004103	-0.389348425004103	-0.389348425004103	-0.389348425004103	-0.389348425004103	-0.389348425004103	-0.389348425004103	-0.389348425004103	-0.389348425004103	-0.389348425004103	-0.389348425004103	-0.389348425004103	-0.389348425004103	1.9483478332303	-0.389348425004103	-0.389348425004103	-0.389348425004103	-0.389348425004103	-0.389348425004103	-0.389348425004103	-0.389348425004103	-0.389348425004103	-0.389348425004103	-0.389348425004103	-0.389348425004103	-0.389348425004103	-0.389348425004103	-0.389348425004103	-0.389348425004103	-0.389348425004103	-0.389348425004103	-0.389348425004103	-0.389348425004103	-0.389348425004103	-0.389348425004103	-0.389348425004103	-0.389348425004103	-0.389348425004103	-0.389348425004103	-0.389348425004103	-0.389348425004103	-0.389348425004103	-0.389348425004103	-0.389348425004103	-0.389348425004103	-0.389348425004103	-0.389348425004103	-0.389348425004103	-0.389348425004103	-0.389348425004103	-0.389348425004103	-0.389348425004103	-0.389348425004103	-0.389348425004103	-0.389348425004103	-0.389348425004103	-0.389348425004103	-0.389348425004103	-0.389348425004103	-0.389348425004103	-0.389348425004103	-0.389348425004103	-0.389348425004103	-0.389348425004103	-0.389348425004103	-0.389348425004103	-0.389348425004103	-0.389348425004103	-0.389348425004103	-0.389348425004103	-0.389348425004103	-0.389348425004103	-0.389348425004103	-0.389348425004103	-0.389348425004103	-0.389348425004103	-0.389348425004103	-0.389348425004103	-0.389348425004103	-0.389348425004103	-0.389348425004103	-0.389348425004103	-0.389348425004103	-0.389348425004103	-0.389348425004103	-0.389348425004103	-0.389348425004103	-0.389348425004103	-0.389348425004103	-0.389348425004103	-0.389348425004103	-0.389348425004103	-0.389348425004103	-0.389348425004103	-0.389348425004103	-0.389348425004103	-0.389348425004103	-0.389348425004103	-0.389348425004103	-0.389348425004103	-0.389348425004103	-0.389348425004103	-0.389348425004103	-0.389348425004103	-0.389348425004103	-0.389348425004103	-0.389348425004103	7.43652606498505	3.73723846915447	-0.389348425004103	-0.389348425004103	-0.389348425004103	-0.389348425004103	-0.389348425004103	-0.389348425004103	-0.389348425004103	-0.389348425004103	-0.389348425004103	-0.389348425004103	-0.389348425004103	-0.389348425004103	-0.389348425004103	-0.389348425004103	-0.389348425004103	-0.389348425004103	-0.389348425004103	-0.389348425004103	2.23455101772859	-0.389348425004103	-0.389348425004103	-0.389348425004103	-0.389348425004103	-0.389348425004103	-0.389348425004103	-0.389348425004103	-0.389348425004103	-0.389348425004103	-0.389348425004103	-0.389348425004103	-0.389348425004103	-0.389348425004103	-0.389348425004103	-0.389348425004103	-0.389348425004103	-0.389348425004103	-0.389348425004103	-0.389348425004103	-0.389348425004103	-0.389348425004103	-0.389348425004103	-0.389348425004103	-0.389348425004103	-0.389348425004103	-0.389348425004103	-0.389348425004103	-0.389348425004103	-0.389348425004103	3.38300329015743	2.67635320864393	-0.389348425004103	-0.389348425004103	-0.389348425004103	-0.389348425004103	-0.389348425004103	-0.389348425004103	-0.389348425004103	-0.389348425004103	-0.389348425004103	-0.389348425004103	2.98341309827149	-0.389348425004103	-0.389348425004103	-0.389348425004103	-0.389348425004103	-0.389348425004103	-0.389348425004103	-0.389348425004103	-0.389348425004103	-0.389348425004103	-0.389348425004103	-0.389348425004103	-0.389348425004103	-0.389348425004103	-0.389348425004103	-0.389348425004103	-0.389348425004103	-0.389348425004103	-0.389348425004103	-0.389348425004103	-0.389348425004103	-0.389348425004103	-0.389348425004103	-0.389348425004103	-0.389348425004103	-0.389348425004103	-0.389348425004103	-0.389348425004103	-0.389348425004103	-0.389348425004103	-0.389348425004103	-0.389348425004103	-0.389348425004103	-0.389348425004103	-0.389348425004103	-0.389348425004103	-0.389348425004103	-0.389348425004103	-0.389348425004103	-0.389348425004103	-0.389348425004103	-0.389348425004103	-0.389348425004103	-0.389348425004103	-0.389348425004103	-0.389348425004103	-0.389348425004103	-0.389348425004103	-0.389348425004103	-0.389348425004103	-0.389348425004103	-0.389348425004103	-0.389348425004103	-0.389348425004103	-0.389348425004103	-0.389348425004103	-0.389348425004103	-0.389348425004103	5.99371366709871	-0.389348425004103	-0.389348425004103	-0.389348425004103	5.26760272807476	3.66279517373684	5.00906152265063	5.9777850818854	4.60029118385402	2.80716125864417	-0.389348425004103	-0.389348425004103	-0.389348425004103	-0.389348425004103	-0.389348425004103	-0.389348425004103	-0.389348425004103	-0.389348425004103	-0.389348425004103	-0.389348425004103	-0.389348425004103	-0.389348425004103	-0.389348425004103	-0.389348425004103	-0.389348425004103	-0.389348425004103	-0.389348425004103	-0.389348425004103	-0.389348425004103	-0.389348425004103	5.25321315590839	3.91383827538528	4.74477586015947	-0.389348425004103	-0.389348425004103	-0.389348425004103	-0.389348425004103	-0.389348425004103	-0.389348425004103	-0.389348425004103	-0.389348425004103	-0.389348425004103	-0.389348425004103	-0.389348425004103	-0.389348425004103	-0.389348425004103	-0.389348425004103	-0.389348425004103	-0.389348425004103	-0.389348425004103	-0.389348425004103	-0.389348425004103	-0.389348425004103	-0.389348425004103	-0.389348425004103	-0.389348425004103	3.18492658831993	-0.389348425004103	-0.389348425004103	-0.389348425004103	-0.389348425004103	-0.389348425004103	-0.389348425004103	-0.389348425004103	-0.389348425004103	-0.389348425004103	-0.389348425004103	-0.389348425004103	-0.389348425004103	-0.389348425004103	-0.389348425004103	-0.389348425004103	-0.389348425004103	-0.389348425004103	-0.389348425004103	-0.389348425004103	-0.389348425004103	-0.389348425004103	-0.389348425004103	-0.389348425004103	-0.389348425004103	-0.389348425004103	-0.389348425004103	-0.389348425004103	-0.389348425004103	-0.389348425004103	-0.389348425004103	-0.389348425004103	0.696227360882281	-0.389348425004103	-0.389348425004103	-0.389348425004103	-0.389348425004103	1.74653265151586	-0.389348425004103	-0.389348425004103	-0.389348425004103	-0.389348425004103	1.36576337943255	-0.389348425004103	0.799996010379065	-0.389348425004103	-0.389348425004103	-0.389348425004103	-0.389348425004103	-0.389348425004103	-0.389348425004103	-0.389348425004103	-0.389348425004103	1.78192564523856	-0.389348425004103	-0.389348425004103	-0.389348425004103	-0.389348425004103	-0.389348425004103	-0.389348425004103	-0.389348425004103	-0.389348425004103	-0.389348425004103	-0.389348425004103	-0.389348425004103	-0.389348425004103	-0.389348425004103	-0.389348425004103	-0.389348425004103	-0.389348425004103	-0.389348425004103	-0.389348425004103	-0.389348425004103	-0.389348425004103	-0.389348425004103	-0.389348425004103	-0.389348425004103	-0.389348425004103	-0.389348425004103	-0.389348425004103	-0.389348425004103	-0.389348425004103	-0.389348425004103	-0.389348425004103	-0.389348425004103	-0.389348425004103	-0.389348425004103	-0.389348425004103	-0.389348425004103	-0.389348425004103	-0.389348425004103	-0.389348425004103	-0.389348425004103	-0.389348425004103	-0.389348425004103	2.82168476531288	-0.389348425004103	-0.389348425004103	-0.389348425004103	-0.389348425004103	-0.389348425004103	-0.389348425004103	-0.389348425004103	-0.389348425004103	-0.389348425004103	-0.389348425004103	1.17333292000149	1.08399113441975	-0.389348425004103	1.34115332001615	-0.389348425004103	-0.389348425004103	-0.389348425004103	-0.389348425004103	-0.389348425004103	-0.389348425004103	-0.389348425004103	-0.389348425004103	-0.389348425004103	-0.389348425004103	-0.389348425004103	-0.389348425004103	-0.389348425004103	-0.389348425004103	-0.389348425004103	1.79160675426723	-0.389348425004103	-0.389348425004103	1.39327786303973	1.76779137926438	1.30381239967814	2.16180447690663	-0.389348425004103	-0.389348425004103	0.599151526074309	-0.389348425004103	-0.389348425004103	-0.389348425004103	-0.389348425004103	-0.389348425004103	-0.389348425004103	-0.389348425004103	-0.389348425004103	-0.389348425004103	-0.389348425004103	-0.389348425004103	-0.389348425004103	-0.389348425004103	2.72261111703552	-0.389348425004103	-0.389348425004103	-0.389348425004103	-0.389348425004103	-0.389348425004103	-0.389348425004103	-0.389348425004103	-0.389348425004103	1.66180565941738	-0.389348425004103	-0.389348425004103	-0.389348425004103	-0.389348425004103	-0.389348425004103	-0.389348425004103	-0.389348425004103	-0.389348425004103	-0.389348425004103	-0.389348425004103	-0.389348425004103	-0.389348425004103	-0.389348425004103	-0.389348425004103	-0.389348425004103	-0.389348425004103	-0.389348425004103	-0.389348425004103	-0.389348425004103	-0.389348425004103	-0.389348425004103	-0.389348425004103	-0.389348425004103	-0.389348425004103	-0.389348425004103	-0.389348425004103	-0.389348425004103	-0.389348425004103	-0.389348425004103	-0.389348425004103	-0.389348425004103	-0.389348425004103	-0.389348425004103	-0.389348425004103	-0.389348425004103	-0.389348425004103	-0.389348425004103	-0.389348425004103	-0.389348425004103	-0.389348425004103	-0.389348425004103	-0.389348425004103	-0.389348425004103	-0.389348425004103	-0.389348425004103	-0.389348425004103	-0.389348425004103	-0.389348425004103	-0.389348425004103	-0.389348425004103	-0.389348425004103	-0.389348425004103	-0.389348425004103	-0.389348425004103	-0.389348425004103	-0.389348425004103	-0.389348425004103	-0.389348425004103	-0.389348425004103	-0.389348425004103	-0.389348425004103	-0.389348425004103	-0.389348425004103	-0.389348425004103	-0.389348425004103	-0.389348425004103	-0.389348425004103	-0.389348425004103	-0.389348425004103	-0.389348425004103	-0.389348425004103	-0.389348425004103	-0.389348425004103	-0.389348425004103	-0.389348425004103	-0.389348425004103	-0.389348425004103	-0.389348425004103	-0.389348425004103	2.63572282220587	2.12360465862189	-0.389348425004103	-0.389348425004103	-0.389348425004103	-0.389348425004103	3.09138297536991	-0.389348425004103	-0.389348425004103	-0.389348425004103	-0.389348425004103	-0.389348425004103	-0.389348425004103	-0.389348425004103	-0.389348425004103	2.71053665098797	-0.389348425004103	-0.389348425004103	-0.389348425004103	-0.389348425004103	-0.389348425004103	-0.389348425004103	-0.389348425004103	-0.389348425004103	-0.389348425004103	-0.389348425004103	-0.389348425004103	-0.389348425004103	-0.389348425004103	-0.389348425004103	-0.389348425004103	-0.389348425004103	-0.389348425004103	-0.389348425004103	-0.389348425004103	-0.389348425004103	-0.389348425004103	-0.389348425004103	-0.389348425004103	-0.389348425004103	-0.389348425004103	-0.389348425004103	-0.389348425004103	-0.389348425004103	-0.389348425004103	-0.389348425004103	-0.389348425004103	-0.389348425004103	-0.389348425004103	-0.389348425004103	-0.389348425004103	-0.389348425004103	-0.389348425004103	-0.389348425004103	-0.389348425004103	2.87158004510357	-0.389348425004103	-0.389348425004103	-0.389348425004103	-0.389348425004103	-0.389348425004103	-0.389348425004103	-0.389348425004103	-0.389348425004103	-0.389348425004103	-0.389348425004103	-0.389348425004103	-0.389348425004103	-0.389348425004103	-0.389348425004103	-0.389348425004103	-0.389348425004103	-0.389348425004103	-0.389348425004103	-0.389348425004103	-0.389348425004103	-0.389348425004103	-0.389348425004103	-0.389348425004103	-0.389348425004103	-0.389348425004103	-0.389348425004103	-0.389348425004103	-0.389348425004103	-0.389348425004103	-0.389348425004103	-0.389348425004103	-0.389348425004103	-0.389348425004103	-0.389348425004103	-0.389348425004103	-0.389348425004103	-0.389348425004103	-0.389348425004103	-0.389348425004103	-0.389348425004103	-0.389348425004103	-0.389348425004103	-0.389348425004103	-0.389348425004103	-0.389348425004103	-0.389348425004103	-0.389348425004103	-0.389348425004103	-0.389348425004103	-0.389348425004103	-0.389348425004103	-0.389348425004103	-0.389348425004103	-0.389348425004103	-0.389348425004103	-0.389348425004103	-0.389348425004103	-0.389348425004103	2.66468432372557	-0.389348425004103	-0.389348425004103	-0.389348425004103	-0.389348425004103	-0.389348425004103	-0.389348425004103	-0.389348425004103	-0.389348425004103	-0.389348425004103	-0.389348425004103	-0.389348425004103	-0.389348425004103	4.40643313806862	-0.389348425004103	-0.389348425004103	-0.389348425004103	-0.389348425004103	-0.389348425004103	-0.389348425004103	-0.389348425004103	-0.389348425004103	-0.389348425004103	-0.389348425004103	-0.389348425004103	-0.389348425004103	-0.389348425004103	-0.389348425004103	-0.389348425004103	-0.389348425004103	-0.389348425004103	-0.389348425004103	-0.389348425004103	-0.389348425004103	-0.389348425004103	3.47656416218721	-0.389348425004103	-0.389348425004103	-0.389348425004103	-0.389348425004103	-0.389348425004103	-0.389348425004103	-0.389348425004103	-0.389348425004103	-0.389348425004103	-0.389348425004103	-0.389348425004103	2.95906901005167	-0.389348425004103	-0.389348425004103	-0.389348425004103	-0.389348425004103	-0.389348425004103	-0.389348425004103	-0.389348425004103	-0.389348425004103	-0.389348425004103	-0.389348425004103	-0.389348425004103	-0.389348425004103	-0.389348425004103	-0.389348425004103	-0.389348425004103	-0.389348425004103	-0.389348425004103	-0.389348425004103	-0.389348425004103	-0.389348425004103	-0.389348425004103	-0.389348425004103	-0.389348425004103	-0.389348425004103	-0.389348425004103	-0.389348425004103	-0.389348425004103	-0.389348425004103	-0.389348425004103	-0.389348425004103	-0.389348425004103	-0.389348425004103	-0.389348425004103	-0.389348425004103	-0.389348425004103	-0.389348425004103	-0.389348425004103	-0.389348425004103	-0.389348425004103	-0.389348425004103	-0.389348425004103	-0.389348425004103	-0.389348425004103	-0.389348425004103	-0.389348425004103	-0.389348425004103	-0.389348425004103	-0.389348425004103	-0.389348425004103	-0.389348425004103	-0.389348425004103	-0.389348425004103	-0.389348425004103	-0.389348425004103	-0.389348425004103	-0.389348425004103	-0.389348425004103	-0.389348425004103	-0.389348425004103	-0.389348425004103	-0.389348425004103	-0.389348425004103	-0.389348425004103	-0.389348425004103	-0.389348425004103	-0.389348425004103	-0.389348425004103	-0.389348425004103	-0.389348425004103	-0.389348425004103	-0.389348425004103	-0.389348425004103	3.33047983424413	-0.389348425004103	-0.389348425004103	-0.389348425004103	-0.389348425004103	-0.389348425004103	-0.389348425004103	-0.389348425004103	-0.389348425004103	-0.389348425004103	-0.389348425004103	-0.389348425004103	-0.389348425004103	-0.389348425004103	-0.389348425004103	-0.389348425004103	-0.389348425004103	-0.389348425004103	-0.389348425004103	-0.389348425004103	-0.389348425004103	-0.389348425004103	4.32281270590682	-0.389348425004103	-0.389348425004103	-0.389348425004103	-0.389348425004103	-0.389348425004103	-0.389348425004103	-0.389348425004103	-0.389348425004103	-0.389348425004103	-0.389348425004103	2.96425096579452	-0.389348425004103	-0.389348425004103	-0.389348425004103	-0.389348425004103	-0.389348425004103	-0.389348425004103	-0.389348425004103	-0.389348425004103	-0.389348425004103	-0.389348425004103	-0.389348425004103	-0.389348425004103	-0.389348425004103	-0.389348425004103	-0.389348425004103	-0.389348425004103	-0.389348425004103	-0.389348425004103	-0.389348425004103	-0.389348425004103	-0.389348425004103	-0.389348425004103	-0.389348425004103	-0.389348425004103	-0.389348425004103	-0.389348425004103	-0.389348425004103	-0.389348425004103	-0.389348425004103	-0.389348425004103	-0.389348425004103	-0.389348425004103	-0.389348425004103	-0.389348425004103	-0.389348425004103	-0.389348425004103	-0.389348425004103	-0.389348425004103	-0.389348425004103	-0.389348425004103	-0.389348425004103	-0.389348425004103	-0.389348425004103	-0.389348425004103	-0.389348425004103	-0.389348425004103	-0.389348425004103	-0.389348425004103	3.66006839194745	-0.389348425004103	-0.389348425004103	-0.389348425004103	-0.389348425004103	-0.389348425004103	-0.389348425004103	-0.389348425004103	-0.389348425004103	-0.389348425004103	-0.389348425004103	-0.389348425004103	-0.389348425004103	-0.389348425004103	-0.389348425004103	3.46606809201728	-0.389348425004103	-0.389348425004103	-0.389348425004103	-0.389348425004103	-0.389348425004103	-0.389348425004103	-0.389348425004103	-0.389348425004103	-0.389348425004103	-0.389348425004103	5.2052864981616	-0.389348425004103	-0.389348425004103	-0.389348425004103	-0.389348425004103	-0.389348425004103	-0.389348425004103	-0.389348425004103	2.82795592447898	4.98269326744479	2.90106660258012	4.34437025558332	-0.389348425004103	4.56932579122081	3.63752114223125	5.32053221708198	2.998101564636	5.5452488985576	-0.389348425004103	3.76121058456005	4.82939957661481	-0.389348425004103	-0.389348425004103	-0.389348425004103	-0.389348425004103	-0.389348425004103	-0.389348425004103	-0.389348425004103	-0.389348425004103	-0.389348425004103	-0.389348425004103	-0.389348425004103	-0.389348425004103	-0.389348425004103	-0.389348425004103	-0.389348425004103	-0.389348425004103	-0.389348425004103	-0.389348425004103	-0.389348425004103	-0.389348425004103	-0.389348425004103	-0.389348425004103	-0.389348425004103	-0.389348425004103	-0.389348425004103	-0.389348425004103	-0.389348425004103	-0.389348425004103	-0.389348425004103	-0.389348425004103	-0.389348425004103	2.05620674034268	-0.389348425004103	-0.389348425004103	0.882386434594207	1.65774222841646	-0.389348425004103	-0.389348425004103	-0.389348425004103	2.4527009229065	-0.389348425004103	-0.389348425004103	-0.389348425004103	-0.389348425004103	-0.389348425004103	-0.389348425004103	-0.389348425004103	-0.389348425004103	-0.389348425004103	-0.389348425004103	-0.389348425004103	-0.389348425004103	-0.389348425004103	1.97065808329338	1.33831334064538	-0.389348425004103	-0.389348425004103	-0.389348425004103	-0.389348425004103	-0.389348425004103	-0.389348425004103	-0.389348425004103	-0.389348425004103	-0.389348425004103	-0.389348425004103	-0.389348425004103	-0.389348425004103	-0.389348425004103	-0.389348425004103	-0.389348425004103	-0.389348425004103	-0.389348425004103	-0.389348425004103	-0.389348425004103	-0.389348425004103	-0.389348425004103	-0.389348425004103	-0.389348425004103	-0.389348425004103	-0.389348425004103	-0.389348425004103	-0.389348425004103	-0.389348425004103	-0.389348425004103	-0.389348425004103	-0.389348425004103	-0.389348425004103	-0.389348425004103	-0.389348425004103	-0.389348425004103	-0.389348425004103	-0.389348425004103	-0.389348425004103	-0.389348425004103	-0.389348425004103	-0.389348425004103	-0.389348425004103	-0.389348425004103	2.2155315382446	-0.389348425004103	-0.389348425004103	-0.389348425004103	-0.389348425004103	-0.389348425004103	-0.389348425004103	-0.389348425004103	-0.389348425004103	-0.389348425004103	-0.389348425004103	-0.389348425004103	-0.389348425004103	-0.389348425004103	-0.389348425004103	-0.389348425004103	-0.389348425004103	-0.389348425004103	-0.389348425004103	-0.389348425004103	-0.389348425004103	-0.389348425004103	-0.389348425004103	-0.389348425004103	-0.389348425004103	-0.389348425004103	-0.389348425004103	-0.389348425004103	-0.389348425004103	-0.389348425004103	-0.389348425004103	-0.389348425004103	-0.389348425004103	-0.389348425004103	-0.389348425004103	-0.389348425004103	-0.389348425004103	-0.389348425004103	-0.389348425004103	-0.389348425004103	-0.389348425004103	-0.389348425004103	-0.389348425004103	-0.389348425004103	-0.389348425004103	-0.389348425004103	-0.389348425004103	-0.389348425004103	-0.389348425004103	-0.389348425004103	-0.389348425004103	-0.389348425004103	-0.389348425004103	-0.389348425004103	-0.389348425004103	-0.389348425004103	-0.389348425004103	-0.389348425004103	-0.389348425004103	-0.389348425004103	-0.389348425004103	-0.389348425004103	-0.389348425004103	-0.389348425004103	-0.389348425004103	-0.389348425004103	-0.389348425004103	-0.389348425004103	-0.389348425004103	-0.389348425004103	-0.389348425004103	-0.389348425004103	-0.389348425004103	1.66413534026099	-0.389348425004103	1.78061262910888	1.29659649829263	-0.389348425004103	-0.389348425004103	-0.389348425004103	-0.389348425004103	-0.389348425004103	-0.389348425004103	-0.389348425004103	-0.389348425004103	3.22088514923011	-0.389348425004103	-0.389348425004103	-0.389348425004103	-0.389348425004103	-0.389348425004103	-0.389348425004103	-0.389348425004103	-0.389348425004103	-0.389348425004103	-0.389348425004103	-0.389348425004103	-0.389348425004103	3.04857525732819	2.85760021289162	4.59094648328967	-0.389348425004103	-0.389348425004103	-0.389348425004103	-0.389348425004103	-0.389348425004103	-0.389348425004103	-0.389348425004103	-0.389348425004103	-0.389348425004103	-0.389348425004103	-0.389348425004103	-0.389348425004103	-0.389348425004103	-0.389348425004103	-0.389348425004103	-0.389348425004103	-0.389348425004103	-0.389348425004103	-0.389348425004103	-0.389348425004103	-0.389348425004103	-0.389348425004103	-0.389348425004103	-0.389348425004103	-0.389348425004103	-0.389348425004103	-0.389348425004103	-0.389348425004103	-0.389348425004103	-0.389348425004103	-0.389348425004103	-0.389348425004103	-0.389348425004103	-0.389348425004103	-0.389348425004103	-0.389348425004103	-0.389348425004103	-0.389348425004103	-0.389348425004103	-0.389348425004103	-0.389348425004103	-0.389348425004103	-0.389348425004103	-0.389348425004103	-0.389348425004103	-0.389348425004103	-0.389348425004103	-0.389348425004103	-0.389348425004103	-0.389348425004103	-0.389348425004103	-0.389348425004103	-0.389348425004103	-0.389348425004103	-0.389348425004103	-0.389348425004103	-0.389348425004103	-0.389348425004103	-0.389348425004103	-0.389348425004103	-0.389348425004103	-0.389348425004103	-0.389348425004103	-0.389348425004103	-0.389348425004103	-0.389348425004103	-0.389348425004103	-0.389348425004103	2.91585797629057	-0.389348425004103	-0.389348425004103	-0.389348425004103	-0.389348425004103	-0.389348425004103	-0.389348425004103	-0.389348425004103	-0.389348425004103	-0.389348425004103	-0.389348425004103	-0.389348425004103	-0.389348425004103	-0.389348425004103	-0.389348425004103	-0.389348425004103	-0.389348425004103	-0.389348425004103	-0.389348425004103	-0.389348425004103	-0.389348425004103	-0.389348425004103	-0.389348425004103	-0.389348425004103	-0.389348425004103	-0.389348425004103	-0.389348425004103	-0.389348425004103	-0.389348425004103	-0.389348425004103	-0.389348425004103	-0.389348425004103	-0.389348425004103	1.43613966313274	-0.389348425004103	-0.389348425004103	-0.389348425004103	3.08635531273906	-0.389348425004103	-0.389348425004103	-0.389348425004103	-0.389348425004103	-0.389348425004103	-0.389348425004103	-0.389348425004103	-0.389348425004103	-0.389348425004103	-0.389348425004103	-0.389348425004103	-0.389348425004103	-0.389348425004103	-0.389348425004103	-0.389348425004103	-0.389348425004103	-0.389348425004103	-0.389348425004103	-0.389348425004103	-0.389348425004103	-0.389348425004103	-0.389348425004103	-0.389348425004103	-0.389348425004103	-0.389348425004103	-0.389348425004103	-0.389348425004103	-0.389348425004103	-0.389348425004103	-0.389348425004103	-0.389348425004103	-0.389348425004103	-0.389348425004103	-0.389348425004103	-0.389348425004103	-0.389348425004103	-0.389348425004103	-0.389348425004103	-0.389348425004103	-0.389348425004103	-0.389348425004103	-0.389348425004103	-0.389348425004103	-0.389348425004103	-0.389348425004103	-0.389348425004103	-0.389348425004103	-0.389348425004103	-0.389348425004103	-0.389348425004103	-0.389348425004103	-0.389348425004103	-0.389348425004103	-0.389348425004103	-0.389348425004103	2.29976697470607	-0.389348425004103	-0.389348425004103	-0.389348425004103	-0.389348425004103	-0.389348425004103	-0.389348425004103	-0.389348425004103	-0.389348425004103	-0.389348425004103	-0.389348425004103	-0.389348425004103	-0.389348425004103	-0.389348425004103	-0.389348425004103	-0.389348425004103	-0.389348425004103	-0.389348425004103	-0.389348425004103	-0.389348425004103	-0.389348425004103	-0.389348425004103	-0.389348425004103	-0.389348425004103	-0.389348425004103	-0.389348425004103	-0.389348425004103	-0.389348425004103	-0.389348425004103	-0.389348425004103	-0.389348425004103	-0.389348425004103	-0.389348425004103	-0.389348425004103	-0.389348425004103	-0.389348425004103	-0.389348425004103	-0.389348425004103	-0.389348425004103	-0.389348425004103	-0.389348425004103	-0.389348425004103	-0.389348425004103	-0.389348425004103	-0.389348425004103	-0.389348425004103	-0.389348425004103	-0.389348425004103	-0.389348425004103	-0.389348425004103	-0.389348425004103	-0.389348425004103	-0.389348425004103	-0.389348425004103	-0.389348425004103	-0.389348425004103	-0.389348425004103	-0.389348425004103	-0.389348425004103	-0.389348425004103	-0.389348425004103	-0.389348425004103	-0.389348425004103	-0.389348425004103	-0.389348425004103	-0.389348425004103	-0.389348425004103	-0.389348425004103	-0.389348425004103	-0.389348425004103	-0.389348425004103	3.99622588556979	-0.389348425004103	-0.389348425004103	-0.389348425004103	-0.389348425004103	-0.389348425004103	-0.389348425004103	-0.389348425004103	-0.389348425004103	-0.389348425004103	-0.389348425004103	-0.389348425004103	-0.389348425004103	-0.389348425004103	-0.389348425004103	-0.389348425004103	-0.389348425004103	-0.389348425004103	-0.389348425004103	-0.389348425004103	-0.389348425004103	-0.389348425004103	-0.389348425004103	-0.389348425004103	-0.389348425004103	-0.389348425004103	-0.389348425004103	-0.389348425004103	-0.389348425004103	-0.389348425004103	-0.389348425004103	-0.389348425004103	-0.389348425004103	-0.389348425004103	-0.389348425004103	-0.389348425004103	-0.389348425004103	-0.389348425004103	-0.389348425004103	-0.389348425004103	-0.389348425004103	-0.389348425004103	-0.389348425004103	-0.389348425004103	-0.389348425004103	-0.389348425004103	-0.389348425004103	-0.389348425004103	-0.389348425004103	-0.389348425004103	-0.389348425004103	4.68496589148473	-0.389348425004103	-0.389348425004103	-0.389348425004103	-0.389348425004103	-0.389348425004103	-0.389348425004103	-0.389348425004103	-0.389348425004103	-0.389348425004103	-0.389348425004103	-0.389348425004103	-0.389348425004103	-0.389348425004103	-0.389348425004103	4.38967172111238	-0.389348425004103	-0.389348425004103	-0.389348425004103	-0.389348425004103	-0.389348425004103	3.84744137245787	-0.389348425004103	-0.389348425004103	-0.389348425004103	-0.389348425004103	-0.389348425004103	-0.389348425004103	-0.389348425004103	-0.389348425004103	4.65577007393858	-0.389348425004103	-0.389348425004103	-0.389348425004103	-0.389348425004103	-0.389348425004103	-0.389348425004103	-0.389348425004103	-0.389348425004103	-0.389348425004103	-0.389348425004103	-0.389348425004103	-0.389348425004103	-0.389348425004103	-0.389348425004103	-0.389348425004103	-0.389348425004103	-0.389348425004103	-0.389348425004103	-0.389348425004103	-0.389348425004103	-0.389348425004103	-0.389348425004103	-0.389348425004103	-0.389348425004103	-0.389348425004103	-0.389348425004103	-0.389348425004103	-0.389348425004103	-0.389348425004103	-0.389348425004103	-0.389348425004103	-0.389348425004103	-0.389348425004103	-0.389348425004103	-0.389348425004103	-0.389348425004103	-0.389348425004103	-0.389348425004103	-0.389348425004103	-0.389348425004103	-0.389348425004103	2.79381015794006	-0.389348425004103	-0.389348425004103	-0.389348425004103	-0.389348425004103	-0.389348425004103	-0.389348425004103	-0.389348425004103	-0.389348425004103	-0.389348425004103	-0.389348425004103	-0.389348425004103	-0.389348425004103	-0.389348425004103	-0.389348425004103	-0.389348425004103	-0.389348425004103	-0.389348425004103	-0.389348425004103	-0.389348425004103	-0.389348425004103	-0.389348425004103	-0.389348425004103	-0.389348425004103	-0.389348425004103	-0.389348425004103	-0.389348425004103	-0.389348425004103	-0.389348425004103	-0.389348425004103	-0.389348425004103	-0.389348425004103	-0.389348425004103	-0.389348425004103	-0.389348425004103	-0.389348425004103	4.91247536194599	-0.389348425004103	-0.389348425004103	-0.389348425004103	-0.389348425004103	-0.389348425004103	-0.389348425004103	-0.389348425004103	-0.389348425004103	-0.389348425004103	-0.389348425004103	-0.389348425004103	-0.389348425004103	3.56826764106849	-0.389348425004103	-0.389348425004103	-0.389348425004103	-0.389348425004103	-0.389348425004103	-0.389348425004103	-0.389348425004103	-0.389348425004103	-0.389348425004103	-0.389348425004103	3.84236296797662	-0.389348425004103	-0.389348425004103	-0.389348425004103	-0.389348425004103	-0.389348425004103	-0.389348425004103	-0.389348425004103	-0.389348425004103	-0.389348425004103	-0.389348425004103	-0.389348425004103	-0.389348425004103	-0.389348425004103	-0.389348425004103	-0.389348425004103	-0.389348425004103	-0.389348425004103	-0.389348425004103	4.31479541956714	-0.389348425004103	-0.389348425004103	-0.389348425004103	3.64380291882568	-0.389348425004103	-0.389348425004103	-0.389348425004103	-0.389348425004103	-0.389348425004103	3.23953846396071	4.86552001360103	-0.389348425004103	-0.389348425004103	-0.389348425004103	-0.389348425004103	-0.389348425004103	-0.389348425004103	-0.389348425004103	-0.389348425004103	-0.389348425004103	-0.389348425004103	-0.389348425004103	-0.389348425004103	-0.389348425004103	-0.389348425004103	-0.389348425004103	4.73299423556263	-0.389348425004103	-0.389348425004103	-0.389348425004103	-0.389348425004103	-0.389348425004103	-0.389348425004103	-0.389348425004103	-0.389348425004103	-0.389348425004103	-0.389348425004103	-0.389348425004103	-0.389348425004103	-0.389348425004103	-0.389348425004103	-0.389348425004103	-0.389348425004103	-0.389348425004103	2.1317492324482	1.86372236542959	-0.389348425004103	-0.389348425004103	2.04942982435732	2.43622261201823	-0.389348425004103	2.63845409349639	-0.389348425004103	-0.389348425004103	-0.389348425004103	-0.389348425004103	-0.389348425004103	-0.389348425004103	-0.389348425004103	-0.389348425004103	-0.389348425004103	-0.389348425004103	-0.389348425004103	-0.389348425004103	-0.389348425004103	-0.389348425004103	-0.389348425004103	-0.389348425004103	-0.389348425004103	-0.389348425004103	-0.389348425004103	-0.389348425004103	-0.389348425004103	-0.389348425004103	-0.389348425004103	-0.389348425004103	-0.389348425004103	-0.389348425004103	-0.389348425004103	-0.389348425004103	4.24550645380209	-0.389348425004103	-0.389348425004103	-0.389348425004103	-0.389348425004103	-0.389348425004103	-0.389348425004103	-0.389348425004103	-0.389348425004103	3.17623640635279	-0.389348425004103	-0.389348425004103	-0.389348425004103	-0.389348425004103	-0.389348425004103	-0.389348425004103	-0.389348425004103	-0.389348425004103	-0.389348425004103	-0.389348425004103	-0.389348425004103	-0.389348425004103	-0.389348425004103	3.53262842244828	-0.389348425004103	-0.389348425004103	3.51925790824062	-0.389348425004103	-0.389348425004103	-0.389348425004103	-0.389348425004103	-0.389348425004103	-0.389348425004103	-0.389348425004103	-0.389348425004103	-0.389348425004103	-0.389348425004103	-0.389348425004103	-0.389348425004103	-0.389348425004103	-0.389348425004103	-0.389348425004103	-0.389348425004103	-0.389348425004103	-0.389348425004103	-0.389348425004103	-0.389348425004103	-0.389348425004103	-0.389348425004103	-0.389348425004103	-0.389348425004103	2.31522272088662	-0.389348425004103	-0.389348425004103	-0.389348425004103	-0.389348425004103	-0.389348425004103	-0.389348425004103	-0.389348425004103	-0.389348425004103	-0.389348425004103	-0.389348425004103	-0.389348425004103	-0.389348425004103	-0.389348425004103	-0.389348425004103	-0.389348425004103	-0.389348425004103	-0.389348425004103	-0.389348425004103	-0.389348425004103	-0.389348425004103	2.30589059913931	-0.389348425004103	2.56532822997445	-0.389348425004103	-0.389348425004103	-0.389348425004103	-0.389348425004103	-0.389348425004103	-0.389348425004103	-0.389348425004103	3.75350158877336	1.34713554492818	-0.389348425004103	-0.389348425004103	-0.389348425004103	-0.389348425004103	-0.389348425004103	-0.389348425004103	-0.389348425004103	-0.389348425004103	-0.389348425004103	-0.389348425004103	-0.389348425004103	-0.389348425004103	-0.389348425004103	-0.389348425004103	-0.389348425004103	-0.389348425004103	-0.389348425004103	-0.389348425004103	-0.389348425004103	-0.389348425004103	-0.389348425004103	3.51925790824062	1.5370072153478	-0.389348425004103	-0.389348425004103	-0.389348425004103	-0.389348425004103	-0.389348425004103	-0.389348425004103	-0.389348425004103	-0.389348425004103	-0.389348425004103	-0.389348425004103	-0.389348425004103	-0.389348425004103	-0.389348425004103	-0.389348425004103	-0.389348425004103	-0.389348425004103	-0.389348425004103	-0.389348425004103	-0.389348425004103	-0.389348425004103	-0.389348425004103	-0.389348425004103	-0.389348425004103	-0.389348425004103	-0.389348425004103	-0.389348425004103	-0.389348425004103	-0.389348425004103	2.89775973045829	-0.389348425004103	-0.389348425004103	-0.389348425004103	-0.389348425004103	-0.389348425004103	-0.389348425004103	-0.389348425004103	-0.389348425004103	-0.389348425004103	-0.389348425004103	-0.389348425004103	-0.389348425004103	-0.389348425004103	-0.389348425004103	-0.389348425004103	-0.389348425004103	-0.389348425004103	-0.389348425004103	-0.389348425004103	-0.389348425004103	-0.389348425004103	-0.389348425004103	-0.389348425004103	-0.389348425004103	-0.389348425004103	-0.389348425004103	-0.389348425004103	-0.389348425004103	-0.389348425004103	-0.389348425004103	-0.389348425004103	-0.389348425004103	-0.389348425004103	-0.389348425004103	-0.389348425004103	-0.389348425004103	-0.389348425004103	-0.389348425004103	-0.389348425004103	-0.389348425004103	-0.389348425004103	-0.389348425004103	-0.389348425004103	-0.389348425004103	-0.389348425004103	-0.389348425004103	-0.389348425004103	-0.389348425004103	-0.389348425004103	-0.389348425004103	-0.389348425004103	-0.389348425004103	2.20645814014487	-0.389348425004103	-0.389348425004103	-0.389348425004103	-0.389348425004103	-0.389348425004103	-0.389348425004103	-0.389348425004103	-0.389348425004103	-0.389348425004103	-0.389348425004103	-0.389348425004103	-0.389348425004103	-0.389348425004103	-0.389348425004103	-0.389348425004103	-0.389348425004103	-0.389348425004103	-0.389348425004103	-0.389348425004103	-0.389348425004103	-0.389348425004103	-0.389348425004103	-0.389348425004103	-0.389348425004103	-0.389348425004103	-0.389348425004103	-0.389348425004103	-0.389348425004103	-0.389348425004103	-0.389348425004103	-0.389348425004103	-0.389348425004103	-0.389348425004103	-0.389348425004103	-0.389348425004103	-0.389348425004103	-0.389348425004103	-0.389348425004103	-0.389348425004103	-0.389348425004103	-0.389348425004103	-0.389348425004103	-0.389348425004103	-0.389348425004103	-0.389348425004103	-0.389348425004103	-0.389348425004103	-0.389348425004103	-0.389348425004103	-0.389348425004103	-0.389348425004103	-0.389348425004103	-0.389348425004103	2.06388008234427	1.87372814861844	-0.389348425004103	-0.389348425004103	-0.389348425004103	-0.389348425004103	-0.389348425004103	-0.389348425004103	-0.389348425004103	2.72358173402298	-0.389348425004103	-0.389348425004103	-0.389348425004103	-0.389348425004103	-0.389348425004103	2.7669882610287	-0.389348425004103	3.1238434198826	-0.389348425004103	-0.389348425004103	-0.389348425004103	-0.389348425004103	-0.389348425004103	-0.389348425004103	-0.389348425004103	-0.389348425004103	-0.389348425004103	-0.389348425004103	-0.389348425004103	-0.389348425004103	-0.389348425004103	3.43341547938986	-0.389348425004103	-0.389348425004103	-0.389348425004103	-0.389348425004103	-0.389348425004103	-0.389348425004103	-0.389348425004103	3.05163556778935	-0.389348425004103	-0.389348425004103	-0.389348425004103	-0.389348425004103	-0.389348425004103	-0.389348425004103	-0.389348425004103	-0.389348425004103	-0.389348425004103	-0.389348425004103	-0.389348425004103	-0.389348425004103	-0.389348425004103	-0.389348425004103	-0.389348425004103	-0.389348425004103	-0.389348425004103	-0.389348425004103	-0.389348425004103	-0.389348425004103	-0.389348425004103	-0.389348425004103	-0.389348425004103	-0.389348425004103	-0.389348425004103	-0.389348425004103	-0.389348425004103	-0.389348425004103	-0.389348425004103	-0.389348425004103	-0.389348425004103	-0.389348425004103	2.21260746677042	-0.389348425004103	-0.389348425004103	-0.389348425004103	-0.389348425004103	-0.389348425004103	-0.389348425004103	1.9491184013765	-0.389348425004103	-0.389348425004103	-0.389348425004103	-0.389348425004103	-0.389348425004103	-0.389348425004103	-0.389348425004103	-0.389348425004103	-0.389348425004103	-0.389348425004103	-0.389348425004103	-0.389348425004103	-0.389348425004103	-0.389348425004103	-0.389348425004103	-0.389348425004103	-0.389348425004103	-0.389348425004103	-0.389348425004103	-0.389348425004103	-0.389348425004103	-0.389348425004103	3.10847906235563	-0.389348425004103	-0.389348425004103	-0.389348425004103	-0.389348425004103	-0.389348425004103	2.92892810909752	-0.389348425004103	-0.389348425004103	-0.389348425004103	-0.389348425004103	-0.389348425004103	-0.389348425004103	-0.389348425004103	-0.389348425004103	-0.389348425004103	-0.389348425004103	-0.389348425004103	-0.389348425004103	-0.389348425004103	-0.389348425004103	-0.389348425004103	-0.389348425004103	-0.389348425004103	-0.389348425004103	-0.389348425004103	-0.389348425004103	-0.389348425004103	-0.389348425004103	-0.389348425004103	-0.389348425004103	-0.389348425004103	-0.389348425004103	-0.389348425004103	3.3983421876883	-0.389348425004103	-0.389348425004103	-0.389348425004103	-0.389348425004103	-0.389348425004103	-0.389348425004103	-0.389348425004103	-0.389348425004103	-0.389348425004103	-0.389348425004103	-0.389348425004103	-0.389348425004103	-0.389348425004103	-0.389348425004103	-0.389348425004103	-0.389348425004103	-0.389348425004103	-0.389348425004103	-0.389348425004103	-0.389348425004103	2.68717892805457	-0.389348425004103	-0.389348425004103	-0.389348425004103	-0.389348425004103	-0.389348425004103	-0.389348425004103	-0.389348425004103	-0.389348425004103	-0.389348425004103	-0.389348425004103	-0.389348425004103	-0.389348425004103	-0.389348425004103	-0.389348425004103	-0.389348425004103	-0.389348425004103	-0.389348425004103	-0.389348425004103	-0.389348425004103	-0.389348425004103	-0.389348425004103	-0.389348425004103	-0.389348425004103	-0.389348425004103	-0.389348425004103	-0.389348425004103	-0.389348425004103	-0.389348425004103	-0.389348425004103	-0.389348425004103	-0.389348425004103	-0.389348425004103	-0.389348425004103	-0.389348425004103	-0.389348425004103	-0.389348425004103	-0.389348425004103	-0.389348425004103	-0.389348425004103	-0.389348425004103	-0.389348425004103	-0.389348425004103	-0.389348425004103	-0.389348425004103	-0.389348425004103	-0.389348425004103	-0.389348425004103	-0.389348425004103	-0.389348425004103	-0.389348425004103	-0.389348425004103	-0.389348425004103	-0.389348425004103	-0.389348425004103	-0.389348425004103	-0.389348425004103	-0.389348425004103	-0.389348425004103	-0.389348425004103	-0.389348425004103	-0.389348425004103	-0.389348425004103	-0.389348425004103	-0.389348425004103	-0.389348425004103	-0.389348425004103	-0.389348425004103	-0.389348425004103	-0.389348425004103	2.55117991040743	-0.389348425004103	-0.389348425004103	-0.389348425004103	-0.389348425004103	-0.389348425004103	-0.389348425004103	-0.389348425004103	-0.389348425004103	-0.389348425004103	-0.389348425004103	-0.389348425004103	-0.389348425004103	-0.389348425004103	-0.389348425004103	-0.389348425004103	-0.389348425004103	3.26972733236121	-0.389348425004103	-0.389348425004103	-0.389348425004103	-0.389348425004103	-0.389348425004103	-0.389348425004103	-0.389348425004103	-0.389348425004103	-0.389348425004103	-0.389348425004103	-0.389348425004103	-0.389348425004103	-0.389348425004103	-0.389348425004103	-0.389348425004103	-0.389348425004103	-0.389348425004103	-0.389348425004103	-0.389348425004103	-0.389348425004103	-0.389348425004103	-0.389348425004103	-0.389348425004103	-0.389348425004103	-0.389348425004103	-0.389348425004103	-0.389348425004103	-0.389348425004103	-0.389348425004103	-0.389348425004103	-0.389348425004103	-0.389348425004103	-0.389348425004103	-0.389348425004103	-0.389348425004103	-0.389348425004103	-0.389348425004103	-0.389348425004103	-0.389348425004103	-0.389348425004103	-0.389348425004103	-0.389348425004103	-0.389348425004103	-0.389348425004103	4.29622782899889	-0.389348425004103	-0.389348425004103	-0.389348425004103	-0.389348425004103	-0.389348425004103	-0.389348425004103	-0.389348425004103	-0.389348425004103	-0.389348425004103	-0.389348425004103	-0.389348425004103	-0.389348425004103	2.12510855756603	-0.389348425004103	-0.389348425004103	-0.389348425004103	-0.389348425004103	-0.389348425004103	-0.389348425004103	-0.389348425004103	-0.389348425004103	-0.389348425004103	-0.389348425004103	-0.389348425004103	-0.389348425004103	-0.389348425004103	-0.389348425004103	-0.389348425004103	-0.389348425004103	-0.389348425004103	-0.389348425004103	-0.389348425004103	4.25708294035863	-0.389348425004103	-0.389348425004103	-0.389348425004103	-0.389348425004103	-0.389348425004103	-0.389348425004103	-0.389348425004103	-0.389348425004103	-0.389348425004103	-0.389348425004103	-0.389348425004103	-0.389348425004103	-0.389348425004103	-0.389348425004103	-0.389348425004103	-0.389348425004103	-0.389348425004103	2.80252512414628	-0.389348425004103	-0.389348425004103	-0.389348425004103	-0.389348425004103	-0.389348425004103	-0.389348425004103	-0.389348425004103	-0.389348425004103	-0.389348425004103	-0.389348425004103	-0.389348425004103	-0.389348425004103	-0.389348425004103	-0.389348425004103	-0.389348425004103	-0.389348425004103	-0.389348425004103	-0.389348425004103	-0.389348425004103	-0.389348425004103	-0.389348425004103	-0.389348425004103	-0.389348425004103	-0.389348425004103	-0.389348425004103	-0.389348425004103	-0.389348425004103	-0.389348425004103	-0.389348425004103	-0.389348425004103	-0.389348425004103	-0.389348425004103	-0.389348425004103	-0.389348425004103	-0.389348425004103	-0.389348425004103	-0.389348425004103	-0.389348425004103	-0.389348425004103	-0.389348425004103	-0.389348425004103	-0.389348425004103	-0.389348425004103	-0.389348425004103	-0.389348425004103	2.99397369888281	4.12415614628264	-0.389348425004103	-0.389348425004103	-0.389348425004103	-0.389348425004103	-0.389348425004103	-0.389348425004103	-0.389348425004103	-0.389348425004103	-0.389348425004103	-0.389348425004103	-0.389348425004103	-0.389348425004103	-0.389348425004103	-0.389348425004103	-0.389348425004103	-0.389348425004103	-0.389348425004103	-0.389348425004103	-0.389348425004103	-0.389348425004103	-0.389348425004103	-0.389348425004103	-0.389348425004103	-0.389348425004103	-0.389348425004103	-0.389348425004103	-0.389348425004103	-0.389348425004103	-0.389348425004103	-0.389348425004103	-0.389348425004103	-0.389348425004103	-0.389348425004103	-0.389348425004103	-0.389348425004103	-0.389348425004103	-0.389348425004103	-0.389348425004103	-0.389348425004103	-0.389348425004103	-0.389348425004103	-0.389348425004103	-0.389348425004103	-0.389348425004103	-0.389348425004103	-0.389348425004103	-0.389348425004103	-0.389348425004103	-0.389348425004103	-0.389348425004103	3.50599869200413	-0.389348425004103	-0.389348425004103	-0.389348425004103	-0.389348425004103	-0.389348425004103	-0.389348425004103	-0.389348425004103	-0.389348425004103	-0.389348425004103	-0.389348425004103	-0.389348425004103	-0.389348425004103	-0.389348425004103	-0.389348425004103	-0.389348425004103	-0.389348425004103	-0.389348425004103	-0.389348425004103	-0.389348425004103	-0.389348425004103	-0.389348425004103	-0.389348425004103	-0.389348425004103	-0.389348425004103	-0.389348425004103	-0.389348425004103	-0.389348425004103	-0.389348425004103	-0.389348425004103	-0.389348425004103	-0.389348425004103	2.21585688274596	-0.389348425004103	-0.389348425004103	-0.389348425004103	-0.389348425004103	-0.389348425004103	-0.389348425004103	3.32018597887435	-0.389348425004103	-0.389348425004103	-0.389348425004103	-0.389348425004103	-0.389348425004103	-0.389348425004103	-0.389348425004103	-0.389348425004103	-0.389348425004103	-0.389348425004103	-0.389348425004103	-0.389348425004103	-0.389348425004103	-0.389348425004103	-0.389348425004103	3.54780532146691	4.35934362403902	-0.389348425004103	2.52333752506333	-0.389348425004103	1.74473734352799	-0.389348425004103	-0.389348425004103	-0.389348425004103	-0.389348425004103	2.89555943821744	-0.389348425004103	-0.389348425004103	-0.389348425004103	3.23814882899579	4.18625781043764	-0.389348425004103	-0.389348425004103	-0.389348425004103	-0.389348425004103	4.48531733695213	4.08278488036533	-0.389348425004103	3.3685700450247	-0.389348425004103	-0.389348425004103	-0.389348425004103	-0.389348425004103	-0.389348425004103	3.91913734656016	4.05958077484396	-0.389348425004103	-0.389348425004103	-0.389348425004103	-0.389348425004103	-0.389348425004103	-0.389348425004103	-0.389348425004103	-0.389348425004103	-0.389348425004103	-0.389348425004103	-0.389348425004103	-0.389348425004103	-0.389348425004103	-0.389348425004103	-0.389348425004103	-0.389348425004103	-0.389348425004103	-0.389348425004103	-0.389348425004103	-0.389348425004103	-0.389348425004103	-0.389348425004103	-0.389348425004103	-0.389348425004103	-0.389348425004103	-0.389348425004103	-0.389348425004103	-0.389348425004103	-0.389348425004103	-0.389348425004103	-0.389348425004103	-0.389348425004103	-0.389348425004103	-0.389348425004103	-0.389348425004103	-0.389348425004103	-0.389348425004103	-0.389348425004103	-0.389348425004103	-0.389348425004103	-0.389348425004103	-0.389348425004103	-0.389348425004103	-0.389348425004103	-0.389348425004103	-0.389348425004103	-0.389348425004103	-0.389348425004103	-0.389348425004103	-0.389348425004103	-0.389348425004103	-0.389348425004103	-0.389348425004103	-0.389348425004103	-0.389348425004103	-0.389348425004103	-0.389348425004103	-0.389348425004103	-0.389348425004103	-0.389348425004103	-0.389348425004103	-0.389348425004103	-0.389348425004103	-0.389348425004103	-0.389348425004103	-0.389348425004103	-0.389348425004103	-0.389348425004103	-0.389348425004103	-0.389348425004103	-0.389348425004103	-0.389348425004103	-0.389348425004103	-0.389348425004103	1.58652176665998	-0.389348425004103	-0.389348425004103	-0.389348425004103	-0.389348425004103	-0.389348425004103	-0.389348425004103	-0.389348425004103	-0.389348425004103	-0.389348425004103	-0.389348425004103	-0.389348425004103	3.27398773676679	-0.389348425004103	-0.389348425004103	-0.389348425004103	-0.389348425004103	-0.389348425004103	-0.389348425004103	-0.389348425004103	-0.389348425004103	-0.389348425004103	3.13741912257028	-0.389348425004103	-0.389348425004103	-0.389348425004103	-0.389348425004103	-0.389348425004103	-0.389348425004103	-0.389348425004103	-0.389348425004103	-0.389348425004103	3.31652621923846	-0.389348425004103	-0.389348425004103	-0.389348425004103	-0.389348425004103	-0.389348425004103	-0.389348425004103	-0.389348425004103	-0.389348425004103	-0.389348425004103	-0.389348425004103	-0.389348425004103	-0.389348425004103	-0.389348425004103	-0.389348425004103	-0.389348425004103	-0.389348425004103	-0.389348425004103	-0.389348425004103	-0.389348425004103	-0.389348425004103	-0.389348425004103	-0.389348425004103	-0.389348425004103	-0.389348425004103	-0.389348425004103	-0.389348425004103	-0.389348425004103	-0.389348425004103	-0.389348425004103	-0.389348425004103	-0.389348425004103	-0.389348425004103	-0.389348425004103	-0.389348425004103	-0.389348425004103	-0.389348425004103	-0.389348425004103	-0.389348425004103	-0.389348425004103	-0.389348425004103	-0.389348425004103	-0.389348425004103	-0.389348425004103	-0.389348425004103	-0.389348425004103	-0.389348425004103	-0.389348425004103	-0.389348425004103	-0.389348425004103	-0.389348425004103	-0.389348425004103	-0.389348425004103	-0.389348425004103	-0.389348425004103	-0.389348425004103	-0.389348425004103	-0.389348425004103	-0.389348425004103	-0.389348425004103	-0.389348425004103	-0.389348425004103	-0.389348425004103	-0.389348425004103	-0.389348425004103	-0.389348425004103	-0.389348425004103	-0.389348425004103	-0.389348425004103	-0.389348425004103	-0.389348425004103	-0.389348425004103	-0.389348425004103	-0.389348425004103	-0.389348425004103	-0.389348425004103	-0.389348425004103	-0.389348425004103	-0.389348425004103	-0.389348425004103	-0.389348425004103	-0.389348425004103	-0.389348425004103	-0.389348425004103	-0.389348425004103	-0.389348425004103	-0.389348425004103	-0.389348425004103	-0.389348425004103	-0.389348425004103	-0.389348425004103	-0.389348425004103	-0.389348425004103	1.89403020123058	-0.389348425004103	-0.389348425004103	-0.389348425004103	3.7855351804178	3.61439953269283	-0.389348425004103	-0.389348425004103	-0.389348425004103	-0.389348425004103	-0.389348425004103	-0.389348425004103	-0.389348425004103	-0.389348425004103	-0.389348425004103	-0.389348425004103	-0.389348425004103	-0.389348425004103	-0.389348425004103	-0.389348425004103	-0.389348425004103	-0.389348425004103	-0.389348425004103	-0.389348425004103	-0.389348425004103	4.52683705255661	-0.389348425004103	-0.389348425004103	-0.389348425004103	-0.389348425004103	-0.389348425004103	-0.389348425004103	-0.389348425004103	-0.389348425004103	-0.389348425004103	-0.389348425004103	-0.389348425004103	-0.389348425004103	-0.389348425004103	-0.389348425004103	-0.389348425004103	-0.389348425004103	-0.389348425004103	-0.389348425004103	-0.389348425004103	-0.389348425004103	-0.389348425004103	-0.389348425004103	-0.389348425004103	3.19029952398679	-0.389348425004103	-0.389348425004103	2.30711904250598	-0.389348425004103	-0.389348425004103	-0.389348425004103	-0.389348425004103	-0.389348425004103	-0.389348425004103	-0.389348425004103	-0.389348425004103	-0.389348425004103	-0.389348425004103	-0.389348425004103	-0.389348425004103	-0.389348425004103	-0.389348425004103	-0.389348425004103	-0.389348425004103	-0.389348425004103	-0.389348425004103	-0.389348425004103	-0.389348425004103	-0.389348425004103	3.25280386576268	-0.389348425004103	-0.389348425004103	-0.389348425004103	-0.389348425004103	-0.389348425004103	-0.389348425004103	-0.389348425004103	-0.389348425004103	-0.389348425004103	-0.389348425004103	-0.389348425004103	-0.389348425004103	-0.389348425004103	-0.389348425004103	-0.389348425004103	-0.389348425004103	-0.389348425004103	-0.389348425004103	3.80030294285027	-0.389348425004103	-0.389348425004103	-0.389348425004103	-0.389348425004103	-0.389348425004103	-0.389348425004103	-0.389348425004103	-0.389348425004103	-0.389348425004103	-0.389348425004103	-0.389348425004103	-0.389348425004103	-0.389348425004103	-0.389348425004103	-0.389348425004103	-0.389348425004103	-0.389348425004103	-0.389348425004103	-0.389348425004103	-0.389348425004103	-0.389348425004103	-0.389348425004103	-0.389348425004103	-0.389348425004103	-0.389348425004103	-0.389348425004103	-0.389348425004103	-0.389348425004103	-0.389348425004103	-0.389348425004103	-0.389348425004103	-0.389348425004103	-0.389348425004103	-0.389348425004103	-0.389348425004103	-0.389348425004103	-0.389348425004103	-0.389348425004103	-0.389348425004103	-0.389348425004103	-0.389348425004103	-0.389348425004103	-0.389348425004103	-0.389348425004103	-0.389348425004103	-0.389348425004103	-0.389348425004103	-0.389348425004103	-0.389348425004103	-0.389348425004103	-0.389348425004103	-0.389348425004103	-0.389348425004103	-0.389348425004103	-0.389348425004103	-0.389348425004103	-0.389348425004103	-0.389348425004103	-0.389348425004103	-0.389348425004103	-0.389348425004103	-0.389348425004103	-0.389348425004103	3.20313777427561	-0.389348425004103	-0.389348425004103	-0.389348425004103	-0.389348425004103	-0.389348425004103	-0.389348425004103	-0.389348425004103	-0.389348425004103	-0.389348425004103	-0.389348425004103	-0.389348425004103	-0.389348425004103	-0.389348425004103	-0.389348425004103	-0.389348425004103	-0.389348425004103	-0.389348425004103	-0.389348425004103	-0.389348425004103	-0.389348425004103	-0.389348425004103	-0.389348425004103	-0.389348425004103	-0.389348425004103	-0.389348425004103	-0.389348425004103	-0.389348425004103	-0.389348425004103	-0.389348425004103	-0.389348425004103	-0.389348425004103	-0.389348425004103	-0.389348425004103	-0.389348425004103	-0.389348425004103	-0.389348425004103	-0.389348425004103	-0.389348425004103	-0.389348425004103	3.04004036874461	-0.389348425004103	-0.389348425004103	-0.389348425004103	-0.389348425004103	-0.389348425004103	-0.389348425004103	-0.389348425004103	-0.389348425004103	-0.389348425004103	-0.389348425004103	-0.389348425004103	-0.389348425004103	-0.389348425004103	-0.389348425004103	-0.389348425004103	-0.389348425004103	-0.389348425004103	-0.389348425004103	3.57514681859746	-0.389348425004103	-0.389348425004103	-0.389348425004103	-0.389348425004103	-0.389348425004103	-0.389348425004103	3.06147184238591	-0.389348425004103	-0.389348425004103	-0.389348425004103	-0.389348425004103	-0.389348425004103	-0.389348425004103	-0.389348425004103	-0.389348425004103	-0.389348425004103	-0.389348425004103	-0.389348425004103	-0.389348425004103	-0.389348425004103	-0.389348425004103	-0.389348425004103	-0.389348425004103	-0.389348425004103	-0.389348425004103	2.74955867612059	-0.389348425004103	-0.389348425004103	-0.389348425004103	-0.389348425004103	-0.389348425004103	3.54442020440973	-0.389348425004103	-0.389348425004103	-0.389348425004103	-0.389348425004103	-0.389348425004103	-0.389348425004103	-0.389348425004103	4.29490897117602	3.55374655823795	-0.389348425004103	-0.389348425004103	-0.389348425004103	-0.389348425004103	-0.389348425004103	-0.389348425004103	-0.389348425004103	-0.389348425004103	-0.389348425004103	-0.389348425004103	-0.389348425004103	-0.389348425004103	-0.389348425004103	-0.389348425004103	-0.389348425004103	-0.389348425004103	-0.389348425004103	-0.389348425004103	-0.389348425004103	-0.389348425004103	-0.389348425004103	-0.389348425004103	-0.389348425004103	-0.389348425004103	-0.389348425004103	-0.389348425004103	-0.389348425004103	-0.389348425004103	-0.389348425004103	-0.389348425004103	-0.389348425004103	-0.389348425004103	-0.389348425004103	-0.389348425004103	-0.389348425004103	-0.389348425004103	-0.389348425004103	-0.389348425004103	-0.389348425004103	-0.389348425004103	-0.389348425004103	-0.389348425004103	-0.389348425004103	-0.389348425004103	-0.389348425004103	-0.389348425004103	-0.389348425004103	-0.389348425004103	-0.389348425004103	2.47863320641693	-0.389348425004103	-0.389348425004103	-0.389348425004103	-0.389348425004103	-0.389348425004103	-0.389348425004103	-0.389348425004103	-0.389348425004103	-0.389348425004103	-0.389348425004103	-0.389348425004103	4.01184663759935	-0.389348425004103	-0.389348425004103	-0.389348425004103	-0.389348425004103	-0.389348425004103	-0.389348425004103	3.3572694052167	-0.389348425004103	-0.389348425004103	-0.389348425004103	-0.389348425004103	-0.389348425004103	-0.389348425004103	-0.389348425004103	-0.389348425004103	-0.389348425004103	-0.389348425004103	-0.389348425004103	-0.389348425004103	-0.389348425004103	-0.389348425004103	-0.389348425004103	-0.389348425004103	-0.389348425004103	-0.389348425004103	-0.389348425004103	-0.389348425004103	-0.389348425004103	-0.389348425004103	-0.389348425004103	-0.389348425004103	-0.389348425004103	-0.389348425004103	-0.389348425004103	-0.389348425004103	-0.389348425004103	-0.389348425004103	-0.389348425004103	-0.389348425004103	-0.389348425004103	-0.389348425004103	-0.389348425004103	-0.389348425004103	-0.389348425004103	-0.389348425004103	-0.389348425004103	-0.389348425004103	-0.389348425004103	-0.389348425004103	-0.389348425004103	-0.389348425004103	-0.389348425004103	-0.389348425004103	2.90438122233261	-0.389348425004103	-0.389348425004103	-0.389348425004103	-0.389348425004103	-0.389348425004103	-0.389348425004103	-0.389348425004103	-0.389348425004103	-0.389348425004103	-0.389348425004103	-0.389348425004103	-0.389348425004103	-0.389348425004103	-0.389348425004103	-0.389348425004103	-0.389348425004103	-0.389348425004103	-0.389348425004103	-0.389348425004103	-0.389348425004103	-0.389348425004103	-0.389348425004103	4.39106254323437	-0.389348425004103	-0.389348425004103	-0.389348425004103	-0.389348425004103	-0.389348425004103	-0.389348425004103	-0.389348425004103	-0.389348425004103	2.81440400636555	-0.389348425004103	-0.389348425004103	-0.389348425004103	-0.389348425004103	-0.389348425004103	-0.389348425004103	-0.389348425004103	-0.389348425004103	-0.389348425004103	-0.389348425004103	-0.389348425004103	-0.389348425004103	-0.389348425004103	-0.389348425004103	-0.389348425004103	-0.389348425004103	-0.389348425004103	-0.389348425004103	-0.389348425004103	-0.389348425004103	-0.389348425004103	-0.389348425004103	-0.389348425004103	-0.389348425004103	-0.389348425004103	-0.389348425004103	-0.389348425004103	-0.389348425004103	-0.389348425004103	-0.389348425004103	-0.389348425004103	-0.389348425004103	-0.389348425004103	-0.389348425004103	-0.389348425004103	-0.389348425004103	-0.389348425004103	-0.389348425004103	-0.389348425004103	-0.389348425004103	-0.389348425004103	-0.389348425004103	-0.389348425004103	-0.389348425004103	-0.389348425004103	-0.389348425004103	-0.389348425004103	-0.389348425004103	-0.389348425004103	-0.389348425004103	-0.389348425004103	-0.389348425004103	-0.389348425004103	-0.389348425004103	-0.389348425004103	-0.389348425004103	-0.389348425004103	-0.389348425004103	-0.389348425004103	-0.389348425004103	-0.389348425004103	-0.389348425004103	-0.389348425004103	-0.389348425004103	-0.389348425004103	-0.389348425004103	-0.389348425004103	-0.389348425004103	-0.389348425004103	3.99400594726337	-0.389348425004103	-0.389348425004103	-0.389348425004103	-0.389348425004103	-0.389348425004103	-0.389348425004103	-0.389348425004103	-0.389348425004103	-0.389348425004103	-0.389348425004103	-0.389348425004103	-0.389348425004103	-0.389348425004103	-0.389348425004103	-0.389348425004103	-0.389348425004103	-0.389348425004103	-0.389348425004103	-0.389348425004103	-0.389348425004103	-0.389348425004103	-0.389348425004103	-0.389348425004103	-0.389348425004103	-0.389348425004103	-0.389348425004103	-0.389348425004103	3.45244693571253	2.92051209474654	-0.389348425004103	-0.389348425004103	-0.389348425004103	-0.389348425004103	-0.389348425004103	-0.389348425004103	-0.389348425004103	-0.389348425004103	-0.389348425004103	-0.389348425004103	-0.389348425004103	-0.389348425004103	-0.389348425004103	-0.389348425004103	4.14461200831231	-0.389348425004103	-0.389348425004103	-0.389348425004103	-0.389348425004103	-0.389348425004103	-0.389348425004103	-0.389348425004103	-0.389348425004103	-0.389348425004103	-0.389348425004103	-0.389348425004103	-0.389348425004103	-0.389348425004103	-0.389348425004103	-0.389348425004103	-0.389348425004103	-0.389348425004103	-0.389348425004103	-0.389348425004103	-0.389348425004103	-0.389348425004103	2.7352835331245	-0.389348425004103	-0.389348425004103	-0.389348425004103	-0.389348425004103	-0.389348425004103	-0.389348425004103	-0.389348425004103	-0.389348425004103	-0.389348425004103	-0.389348425004103	-0.389348425004103	-0.389348425004103	-0.389348425004103	-0.389348425004103	-0.389348425004103	-0.389348425004103	-0.389348425004103	-0.389348425004103	-0.389348425004103	-0.389348425004103	-0.389348425004103	-0.389348425004103	-0.389348425004103	-0.389348425004103	-0.389348425004103	-0.389348425004103	-0.389348425004103	-0.389348425004103	-0.389348425004103	-0.389348425004103	-0.389348425004103	-0.389348425004103	-0.389348425004103	-0.389348425004103	-0.389348425004103	-0.389348425004103	-0.389348425004103	-0.389348425004103	-0.389348425004103	-0.389348425004103	-0.389348425004103	-0.389348425004103	-0.389348425004103	-0.389348425004103	1.52152474024323	-0.389348425004103	-0.389348425004103	-0.389348425004103	-0.389348425004103	-0.389348425004103	-0.389348425004103	-0.389348425004103	-0.389348425004103	-0.389348425004103	-0.389348425004103	-0.389348425004103	-0.389348425004103	-0.389348425004103	-0.389348425004103	-0.389348425004103	-0.389348425004103	-0.389348425004103	-0.389348425004103	-0.389348425004103	-0.389348425004103	-0.389348425004103	-0.389348425004103	-0.389348425004103	-0.389348425004103	-0.389348425004103	-0.389348425004103	-0.389348425004103	-0.389348425004103	-0.389348425004103	-0.389348425004103	-0.389348425004103	-0.389348425004103	-0.389348425004103	-0.389348425004103	-0.389348425004103	-0.389348425004103	-0.389348425004103	-0.389348425004103	-0.389348425004103	-0.389348425004103	2.44757748885485	-0.389348425004103	-0.389348425004103	-0.389348425004103	-0.389348425004103	-0.389348425004103	-0.389348425004103	-0.389348425004103	-0.389348425004103	-0.389348425004103	-0.389348425004103	-0.389348425004103	-0.389348425004103	-0.389348425004103	-0.389348425004103	-0.389348425004103	-0.389348425004103	-0.389348425004103	-0.389348425004103	-0.389348425004103	-0.389348425004103	-0.389348425004103	-0.389348425004103	-0.389348425004103	-0.389348425004103	-0.389348425004103	-0.389348425004103	-0.389348425004103	-0.389348425004103	-0.389348425004103	-0.389348425004103	-0.389348425004103	-0.389348425004103	-0.389348425004103	-0.389348425004103	-0.389348425004103	-0.389348425004103	-0.389348425004103	-0.389348425004103	-0.389348425004103	-0.389348425004103	-0.389348425004103	-0.389348425004103	-0.389348425004103	3.18224731731912	3.1576887037054	-0.389348425004103	-0.389348425004103	-0.389348425004103	-0.389348425004103	-0.389348425004103	-0.389348425004103	-0.389348425004103	-0.389348425004103	-0.389348425004103	-0.389348425004103	-0.389348425004103	-0.389348425004103	-0.389348425004103	-0.389348425004103	-0.389348425004103	-0.389348425004103	-0.389348425004103	-0.389348425004103	-0.389348425004103	-0.389348425004103	-0.389348425004103	-0.389348425004103	-0.389348425004103	-0.389348425004103	-0.389348425004103	-0.389348425004103	-0.389348425004103	-0.389348425004103	-0.389348425004103	-0.389348425004103	-0.389348425004103	-0.389348425004103	-0.389348425004103	-0.389348425004103	-0.389348425004103	-0.389348425004103	-0.389348425004103	2.94876100689298	-0.389348425004103	-0.389348425004103	-0.389348425004103	-0.389348425004103	-0.389348425004103	-0.389348425004103	-0.389348425004103	-0.389348425004103	-0.389348425004103	-0.389348425004103	-0.389348425004103	-0.389348425004103	-0.389348425004103	-0.389348425004103	-0.389348425004103	-0.389348425004103	-0.389348425004103	-0.389348425004103	-0.389348425004103	-0.389348425004103	-0.389348425004103	-0.389348425004103	-0.389348425004103	-0.389348425004103	-0.389348425004103	-0.389348425004103	-0.389348425004103	-0.389348425004103	-0.389348425004103	-0.389348425004103	-0.389348425004103	1.97643979620929	-0.389348425004103	-0.389348425004103	-0.389348425004103	-0.389348425004103	-0.389348425004103	-0.389348425004103	-0.389348425004103	-0.389348425004103	-0.389348425004103	-0.389348425004103	1.6525429229712	-0.389348425004103	-0.389348425004103	-0.389348425004103	-0.389348425004103	-0.389348425004103	-0.389348425004103	-0.389348425004103	-0.389348425004103	-0.389348425004103	-0.389348425004103	-0.389348425004103	-0.389348425004103	-0.389348425004103	-0.389348425004103	-0.389348425004103	-0.389348425004103	-0.389348425004103	-0.389348425004103	-0.389348425004103	-0.389348425004103	-0.389348425004103	-0.389348425004103	-0.389348425004103	-0.389348425004103	-0.389348425004103	-0.389348425004103	-0.389348425004103	-0.389348425004103	-0.389348425004103	-0.389348425004103	-0.389348425004103	-0.389348425004103	-0.389348425004103	-0.389348425004103	-0.389348425004103	-0.389348425004103	-0.389348425004103	-0.389348425004103	-0.389348425004103	-0.389348425004103	-0.389348425004103	-0.389348425004103	1.61877094087229	-0.389348425004103	-0.389348425004103	-0.389348425004103	-0.389348425004103	-0.389348425004103	-0.389348425004103	-0.389348425004103	-0.389348425004103	-0.389348425004103	-0.389348425004103	-0.389348425004103	-0.389348425004103	2.71921941335213	-0.389348425004103	-0.389348425004103	-0.389348425004103	-0.389348425004103	-0.389348425004103	-0.389348425004103	-0.389348425004103	-0.389348425004103	-0.389348425004103	-0.389348425004103	-0.389348425004103	2.91715959258798	-0.389348425004103	-0.389348425004103	-0.389348425004103	-0.389348425004103	-0.389348425004103	-0.389348425004103	-0.389348425004103	-0.389348425004103	-0.389348425004103	-0.389348425004103	-0.389348425004103	-0.389348425004103	-0.389348425004103	-0.389348425004103	-0.389348425004103	-0.389348425004103	0.696797868684079	0.419537838481584	-0.389348425004103	-0.389348425004103	1.46057303943967	-0.389348425004103	1.8477230329974	-0.389348425004103	-0.389348425004103	-0.389348425004103	-0.389348425004103	-0.389348425004103	-0.389348425004103	-0.389348425004103	-0.389348425004103	-0.389348425004103	-0.389348425004103	-0.389348425004103	-0.389348425004103	-0.389348425004103	-0.389348425004103	2.43271937279563	-0.389348425004103	-0.389348425004103	-0.389348425004103	-0.389348425004103	-0.389348425004103	-0.389348425004103	-0.389348425004103	-0.389348425004103	-0.389348425004103	-0.389348425004103	-0.389348425004103	-0.389348425004103	-0.389348425004103	-0.389348425004103	-0.389348425004103	2.33842009607079	1.95530282423964	-0.389348425004103	-0.389348425004103	-0.389348425004103	-0.389348425004103	-0.389348425004103	-0.389348425004103	-0.389348425004103	-0.389348425004103	-0.389348425004103	-0.389348425004103	-0.389348425004103	-0.389348425004103	-0.389348425004103	-0.389348425004103	-0.389348425004103	-0.389348425004103	-0.389348425004103	-0.389348425004103	-0.389348425004103	-0.389348425004103	-0.389348425004103	-0.389348425004103	-0.389348425004103	-0.389348425004103	-0.389348425004103	-0.389348425004103	-0.389348425004103	2.65035481704835	-0.389348425004103	-0.389348425004103	-0.389348425004103	-0.389348425004103	2.03794684356589	-0.389348425004103	-0.389348425004103	-0.389348425004103	-0.389348425004103	-0.389348425004103	-0.389348425004103	-0.389348425004103	-0.389348425004103	-0.389348425004103	-0.389348425004103	-0.389348425004103	-0.389348425004103	-0.389348425004103	-0.389348425004103	-0.389348425004103	-0.389348425004103	-0.389348425004103	-0.389348425004103	-0.389348425004103	-0.389348425004103	-0.389348425004103	-0.389348425004103	-0.389348425004103	-0.389348425004103	-0.389348425004103	-0.389348425004103	-0.389348425004103	-0.389348425004103	-0.389348425004103	-0.389348425004103	-0.389348425004103	-0.389348425004103	-0.389348425004103	-0.389348425004103	-0.389348425004103	-0.389348425004103	-0.389348425004103	1.79315547750486	-0.389348425004103	-0.389348425004103	-0.389348425004103	-0.389348425004103	2.09892468146355	-0.389348425004103	-0.389348425004103	-0.389348425004103	-0.389348425004103	-0.389348425004103	-0.389348425004103	-0.389348425004103	-0.389348425004103	-0.389348425004103	-0.389348425004103	-0.389348425004103	-0.389348425004103	-0.389348425004103	-0.389348425004103	-0.389348425004103	-0.389348425004103	-0.389348425004103	-0.389348425004103	-0.389348425004103	-0.389348425004103	-0.389348425004103	-0.389348425004103	-0.389348425004103	-0.389348425004103	-0.389348425004103	-0.389348425004103	-0.389348425004103	-0.389348425004103	-0.389348425004103	-0.389348425004103	-0.389348425004103	-0.389348425004103	-0.389348425004103	2.61228447382991	-0.389348425004103	-0.389348425004103	-0.389348425004103	-0.389348425004103	-0.389348425004103	-0.389348425004103	-0.389348425004103	-0.389348425004103	-0.389348425004103	2.86564849656309	-0.389348425004103	-0.389348425004103	-0.389348425004103	-0.389348425004103	-0.389348425004103	-0.389348425004103	-0.389348425004103	-0.389348425004103	-0.389348425004103	-0.389348425004103	-0.389348425004103	-0.389348425004103	-0.389348425004103	-0.389348425004103	-0.389348425004103	-0.389348425004103	-0.389348425004103	-0.389348425004103	-0.389348425004103	-0.389348425004103	-0.389348425004103	-0.389348425004103	2.55117991040743	-0.389348425004103	-0.389348425004103	-0.389348425004103	-0.389348425004103	-0.389348425004103	1.40299176700164	-0.389348425004103	-0.389348425004103	-0.389348425004103	-0.389348425004103	-0.389348425004103	-0.389348425004103	-0.389348425004103	-0.389348425004103	-0.389348425004103	-0.389348425004103	-0.389348425004103	-0.389348425004103	-0.389348425004103	-0.389348425004103	-0.389348425004103	-0.389348425004103	-0.389348425004103	-0.389348425004103	-0.389348425004103	-0.389348425004103	-0.389348425004103	-0.389348425004103	-0.389348425004103	-0.389348425004103	-0.389348425004103	-0.389348425004103	-0.389348425004103	-0.389348425004103	-0.389348425004103	-0.389348425004103	-0.389348425004103	-0.389348425004103	-0.389348425004103	-0.389348425004103	-0.389348425004103	-0.389348425004103	-0.389348425004103	-0.389348425004103	-0.389348425004103	-0.389348425004103	-0.389348425004103	-0.389348425004103	-0.389348425004103	-0.389348425004103	-0.389348425004103	-0.389348425004103	-0.389348425004103	-0.389348425004103	-0.389348425004103	-0.389348425004103	-0.389348425004103	-0.389348425004103	-0.389348425004103	-0.389348425004103	-0.389348425004103	-0.389348425004103	-0.389348425004103	-0.389348425004103	-0.389348425004103	2.53971742900617	-0.389348425004103	-0.389348425004103	-0.389348425004103	-0.389348425004103	-0.389348425004103	-0.389348425004103	-0.389348425004103	-0.389348425004103	-0.389348425004103	-0.389348425004103	-0.389348425004103	-0.389348425004103	-0.389348425004103	-0.389348425004103	-0.389348425004103	-0.389348425004103	-0.389348425004103	-0.389348425004103	-0.389348425004103	-0.389348425004103	-0.389348425004103	-0.389348425004103	-0.389348425004103	-0.389348425004103	-0.389348425004103	-0.389348425004103	-0.389348425004103	-0.389348425004103	-0.389348425004103	-0.389348425004103	-0.389348425004103	-0.389348425004103	-0.389348425004103	-0.389348425004103	-0.389348425004103	-0.389348425004103	-0.389348425004103	-0.389348425004103	-0.389348425004103	-0.389348425004103	-0.389348425004103	-0.389348425004103	-0.389348425004103	-0.389348425004103	-0.389348425004103	-0.389348425004103	-0.389348425004103	-0.389348425004103	-0.389348425004103	-0.389348425004103	-0.389348425004103	-0.389348425004103	-0.389348425004103	-0.389348425004103	-0.389348425004103	-0.389348425004103	-0.389348425004103	-0.389348425004103	-0.389348425004103	-0.389348425004103	-0.389348425004103	-0.389348425004103	-0.389348425004103	-0.389348425004103	-0.389348425004103	-0.389348425004103	-0.389348425004103	-0.389348425004103	-0.389348425004103	-0.389348425004103	-0.389348425004103	-0.389348425004103	-0.389348425004103	-0.389348425004103	-0.389348425004103	-0.389348425004103	-0.389348425004103	-0.389348425004103	-0.389348425004103	-0.389348425004103	-0.389348425004103	-0.389348425004103	-0.389348425004103	-0.389348425004103	-0.389348425004103	-0.389348425004103	-0.389348425004103	-0.389348425004103	-0.389348425004103	-0.389348425004103	-0.389348425004103	-0.389348425004103	-0.389348425004103	-0.389348425004103	-0.389348425004103	-0.389348425004103	-0.389348425004103	3.33195601468261	-0.389348425004103	2.59365239786629	-0.389348425004103	-0.389348425004103	-0.389348425004103	-0.389348425004103	-0.389348425004103	-0.389348425004103	-0.389348425004103	-0.389348425004103	-0.389348425004103	-0.389348425004103	-0.389348425004103	-0.389348425004103	-0.389348425004103	-0.389348425004103	-0.389348425004103	-0.389348425004103	-0.389348425004103	2.10423180156371	2.42574201472635	-0.389348425004103	-0.389348425004103	-0.389348425004103	-0.389348425004103	-0.389348425004103	-0.389348425004103	-0.389348425004103	2.2731855550861	-0.389348425004103	-0.389348425004103	-0.389348425004103	-0.389348425004103	-0.389348425004103	-0.389348425004103	-0.389348425004103	0.89841997789412	-0.389348425004103	-0.389348425004103	-0.389348425004103	-0.389348425004103	-0.389348425004103	-0.389348425004103	-0.389348425004103	1.27408040198503	-0.389348425004103	-0.389348425004103	2.56878137425948	1.10126265688544	-0.389348425004103	-0.389348425004103	-0.389348425004103	-0.389348425004103	-0.389348425004103	-0.389348425004103	-0.389348425004103	-0.389348425004103	-0.389348425004103	-0.389348425004103	3.28827555974444	-0.389348425004103	-0.389348425004103	-0.389348425004103	2.482265850507	-0.389348425004103	-0.389348425004103	-0.389348425004103	-0.389348425004103	-0.389348425004103	-0.389348425004103	-0.389348425004103	-0.389348425004103	-0.389348425004103	-0.389348425004103	-0.389348425004103	-0.389348425004103	-0.389348425004103	-0.389348425004103	-0.389348425004103	-0.389348425004103	-0.389348425004103	-0.389348425004103	-0.389348425004103	-0.389348425004103	-0.389348425004103	-0.389348425004103	-0.389348425004103	-0.389348425004103	-0.389348425004103	-0.389348425004103	-0.389348425004103	-0.389348425004103	-0.389348425004103	-0.389348425004103	-0.389348425004103	-0.389348425004103	-0.389348425004103	-0.389348425004103	-0.389348425004103	-0.389348425004103	-0.389348425004103	-0.389348425004103	-0.389348425004103	-0.389348425004103	-0.389348425004103	2.59894900955381	-0.389348425004103	-0.389348425004103	-0.389348425004103	-0.389348425004103	-0.389348425004103	-0.389348425004103	-0.389348425004103	-0.389348425004103	-0.389348425004103	-0.389348425004103	-0.389348425004103	-0.389348425004103	-0.389348425004103	-0.389348425004103	-0.389348425004103	-0.389348425004103	-0.389348425004103	-0.389348425004103	-0.389348425004103	-0.389348425004103	-0.389348425004103	-0.389348425004103	-0.389348425004103	-0.389348425004103	-0.389348425004103	-0.389348425004103	-0.389348425004103	-0.389348425004103	-0.389348425004103	-0.389348425004103	2.53171155890046	-0.389348425004103	-0.389348425004103	-0.389348425004103	-0.389348425004103	-0.389348425004103	-0.389348425004103	-0.389348425004103	-0.389348425004103	-0.389348425004103	2.79023756400144	-0.389348425004103	-0.389348425004103	-0.389348425004103	-0.389348425004103	-0.389348425004103	-0.389348425004103	-0.389348425004103	-0.389348425004103	-0.389348425004103	-0.389348425004103	-0.389348425004103	-0.389348425004103	-0.389348425004103	-0.389348425004103	-0.389348425004103	-0.389348425004103	-0.389348425004103	-0.389348425004103	-0.389348425004103	-0.389348425004103	-0.389348425004103	-0.389348425004103	-0.389348425004103	-0.389348425004103	-0.389348425004103	-0.389348425004103	-0.389348425004103	-0.389348425004103	-0.389348425004103	-0.389348425004103	-0.389348425004103	-0.389348425004103	-0.389348425004103	-0.389348425004103	-0.389348425004103	-0.389348425004103	-0.389348425004103	-0.389348425004103	-0.389348425004103	-0.389348425004103	-0.389348425004103	-0.389348425004103	2.52292024539198	-0.389348425004103	-0.389348425004103	-0.389348425004103	-0.389348425004103	-0.389348425004103	-0.389348425004103	-0.389348425004103	4.66787896672452	3.59770949024979	-0.389348425004103	-0.389348425004103	-0.389348425004103	-0.389348425004103	-0.389348425004103	-0.389348425004103	-0.389348425004103	-0.389348425004103	-0.389348425004103	-0.389348425004103	-0.389348425004103	-0.389348425004103	-0.389348425004103	-0.389348425004103	-0.389348425004103	-0.389348425004103	-0.389348425004103	-0.389348425004103	-0.389348425004103	-0.389348425004103	-0.389348425004103	-0.389348425004103	-0.389348425004103	-0.389348425004103	-0.389348425004103	-0.389348425004103	-0.389348425004103	-0.389348425004103	-0.389348425004103	-0.389348425004103	-0.389348425004103	-0.389348425004103	-0.389348425004103	-0.389348425004103	-0.389348425004103	-0.389348425004103	-0.389348425004103	-0.389348425004103	-0.389348425004103	-0.389348425004103	-0.389348425004103	-0.389348425004103	-0.389348425004103	-0.389348425004103	-0.389348425004103	-0.389348425004103	-0.389348425004103	-0.389348425004103	-0.389348425004103	-0.389348425004103	-0.389348425004103	-0.389348425004103	-0.389348425004103	-0.389348425004103	-0.389348425004103	-0.389348425004103	-0.389348425004103	-0.389348425004103	-0.389348425004103	-0.389348425004103	3.76217674063899	-0.389348425004103	-0.389348425004103	-0.389348425004103	-0.389348425004103	-0.389348425004103	-0.389348425004103	-0.389348425004103	-0.389348425004103	-0.389348425004103	-0.389348425004103	-0.389348425004103	-0.389348425004103	-0.389348425004103	-0.389348425004103	-0.389348425004103	-0.389348425004103	-0.389348425004103	-0.389348425004103	-0.389348425004103	-0.389348425004103	-0.389348425004103	-0.389348425004103	-0.389348425004103	-0.389348425004103	-0.389348425004103	-0.389348425004103	-0.389348425004103	-0.389348425004103	-0.389348425004103	-0.389348425004103	-0.389348425004103	-0.389348425004103	-0.389348425004103	-0.389348425004103	-0.389348425004103	-0.389348425004103	-0.389348425004103	-0.389348425004103	-0.389348425004103	-0.389348425004103	-0.389348425004103	-0.389348425004103	-0.389348425004103	-0.389348425004103	-0.389348425004103	-0.389348425004103	-0.389348425004103	-0.389348425004103	-0.389348425004103	-0.389348425004103	-0.389348425004103	-0.389348425004103	3.38758912437552	-0.389348425004103	-0.389348425004103	-0.389348425004103	-0.389348425004103	-0.389348425004103	-0.389348425004103	-0.389348425004103	-0.389348425004103	-0.389348425004103	-0.389348425004103	-0.389348425004103	1.42171307807819	-0.389348425004103	-0.389348425004103	-0.389348425004103	-0.389348425004103	-0.389348425004103	-0.389348425004103	-0.389348425004103	-0.389348425004103	-0.389348425004103	-0.389348425004103	-0.389348425004103	4.58629193775119	-0.389348425004103	-0.389348425004103	-0.389348425004103	-0.389348425004103	-0.389348425004103	-0.389348425004103	-0.389348425004103	-0.389348425004103	-0.389348425004103	-0.389348425004103	-0.389348425004103	-0.389348425004103	-0.389348425004103	-0.389348425004103	-0.389348425004103	-0.389348425004103	-0.389348425004103	-0.389348425004103	-0.389348425004103	-0.389348425004103	-0.389348425004103	-0.389348425004103	-0.389348425004103	-0.389348425004103	-0.389348425004103	3.2647718609266	-0.389348425004103	-0.389348425004103	-0.389348425004103	-0.389348425004103	-0.389348425004103	-0.389348425004103	-0.389348425004103	-0.389348425004103	-0.389348425004103	-0.389348425004103	-0.389348425004103	-0.389348425004103	-0.389348425004103	-0.389348425004103	-0.389348425004103	-0.389348425004103	-0.389348425004103	-0.389348425004103	-0.389348425004103	-0.389348425004103	4.68333174456313	3.46848408032168	-0.389348425004103	-0.389348425004103	-0.389348425004103	-0.389348425004103	-0.389348425004103	-0.389348425004103	-0.389348425004103	-0.389348425004103	-0.389348425004103	-0.389348425004103	-0.389348425004103	-0.389348425004103	-0.389348425004103	-0.389348425004103	-0.389348425004103	-0.389348425004103	-0.389348425004103	-0.389348425004103	-0.389348425004103	-0.389348425004103	-0.389348425004103	-0.389348425004103	-0.389348425004103	-0.389348425004103	-0.389348425004103	-0.389348425004103	-0.389348425004103	-0.389348425004103	-0.389348425004103	-0.389348425004103	-0.389348425004103	-0.389348425004103	-0.389348425004103	-0.389348425004103	-0.389348425004103	-0.389348425004103	-0.389348425004103	-0.389348425004103	-0.389348425004103	-0.389348425004103	-0.389348425004103	-0.389348425004103	-0.389348425004103	-0.389348425004103	-0.389348425004103	-0.389348425004103	-0.389348425004103	-0.389348425004103	-0.389348425004103	-0.389348425004103	-0.389348425004103	-0.389348425004103	-0.389348425004103	-0.389348425004103	-0.389348425004103	-0.389348425004103	2.82952814146145	-0.389348425004103	-0.389348425004103	-0.389348425004103	-0.389348425004103	-0.389348425004103	-0.389348425004103	-0.389348425004103	-0.389348425004103	-0.389348425004103	-0.389348425004103	-0.389348425004103	-0.389348425004103	2.8164803298842	-0.389348425004103	-0.389348425004103	-0.389348425004103	-0.389348425004103	-0.389348425004103	-0.389348425004103	-0.389348425004103	-0.389348425004103	1.20841560941952	-0.389348425004103	-0.389348425004103	-0.389348425004103	-0.389348425004103	-0.389348425004103	-0.389348425004103	-0.389348425004103	2.52961295725072	-0.389348425004103	-0.389348425004103	-0.389348425004103	-0.389348425004103	-0.389348425004103	-0.389348425004103	-0.389348425004103	-0.389348425004103	-0.389348425004103	-0.389348425004103	-0.389348425004103	-0.389348425004103	4.27003529821378	-0.389348425004103	-0.389348425004103	-0.389348425004103	-0.389348425004103	4.94225073499245	-0.389348425004103	-0.389348425004103	-0.389348425004103	-0.389348425004103	-0.389348425004103	-0.389348425004103	-0.389348425004103	-0.389348425004103	-0.389348425004103	-0.389348425004103	-0.389348425004103	-0.389348425004103	-0.389348425004103	-0.389348425004103	-0.389348425004103	-0.389348425004103	-0.389348425004103	-0.389348425004103	-0.389348425004103	-0.389348425004103	-0.389348425004103	-0.389348425004103	-0.389348425004103	-0.389348425004103	-0.389348425004103	-0.389348425004103	-0.389348425004103	-0.389348425004103	-0.389348425004103	-0.389348425004103	-0.389348425004103	-0.389348425004103	-0.389348425004103	-0.389348425004103	-0.389348425004103	-0.389348425004103	-0.389348425004103	-0.389348425004103	-0.389348425004103	-0.389348425004103	-0.389348425004103	-0.389348425004103	-0.389348425004103	-0.389348425004103	-0.389348425004103	-0.389348425004103	-0.389348425004103	-0.389348425004103	-0.389348425004103	-0.389348425004103	-0.389348425004103	-0.389348425004103	-0.389348425004103	-0.389348425004103	-0.389348425004103	-0.389348425004103	-0.389348425004103	-0.389348425004103	-0.389348425004103	-0.389348425004103	-0.389348425004103	5.87567379651107	-0.389348425004103	-0.389348425004103	-0.389348425004103	-0.389348425004103	-0.389348425004103	-0.389348425004103	-0.389348425004103	-0.389348425004103	-0.389348425004103	-0.389348425004103	5.66932251782092	-0.389348425004103	-0.389348425004103	-0.389348425004103	-0.389348425004103	-0.389348425004103	-0.389348425004103	-0.389348425004103	-0.389348425004103	4.11937776274994	-0.389348425004103	-0.389348425004103	-0.389348425004103	-0.389348425004103	-0.389348425004103	-0.389348425004103	-0.389348425004103	-0.389348425004103	-0.389348425004103	3.43459821814012	-0.389348425004103	-0.389348425004103	-0.389348425004103	-0.389348425004103	-0.389348425004103	-0.389348425004103	-0.389348425004103	-0.389348425004103	-0.389348425004103	-0.389348425004103	-0.389348425004103	-0.389348425004103	-0.389348425004103	-0.389348425004103	-0.389348425004103	-0.389348425004103	-0.389348425004103	-0.389348425004103	-0.389348425004103	-0.389348425004103	-0.389348425004103	-0.389348425004103	-0.389348425004103	-0.389348425004103	-0.389348425004103	-0.389348425004103	-0.389348425004103	-0.389348425004103	-0.389348425004103	5.52234856055375	-0.389348425004103	-0.389348425004103	-0.389348425004103	-0.389348425004103	-0.389348425004103	-0.389348425004103	-0.389348425004103	-0.389348425004103	-0.389348425004103	-0.389348425004103	-0.389348425004103	-0.389348425004103	-0.389348425004103	-0.389348425004103	-0.389348425004103	-0.389348425004103	-0.389348425004103	-0.389348425004103	-0.389348425004103	-0.389348425004103	-0.389348425004103	-0.389348425004103	-0.389348425004103	-0.389348425004103	-0.389348425004103	-0.389348425004103	-0.389348425004103	-0.389348425004103	-0.389348425004103	-0.389348425004103	-0.389348425004103	-0.389348425004103	-0.389348425004103	-0.389348425004103	-0.389348425004103	-0.389348425004103	-0.389348425004103	-0.389348425004103	-0.389348425004103	-0.389348425004103	-0.389348425004103	-0.389348425004103	-0.389348425004103	-0.389348425004103	-0.389348425004103	-0.389348425004103	-0.389348425004103	-0.389348425004103	5.60500082100797	-0.389348425004103	-0.389348425004103	-0.389348425004103	-0.389348425004103	-0.389348425004103	-0.389348425004103	-0.389348425004103	-0.389348425004103	-0.389348425004103	-0.389348425004103	1.9902287401454	-0.389348425004103	-0.389348425004103	-0.389348425004103	-0.389348425004103	-0.389348425004103	-0.389348425004103	-0.389348425004103	-0.389348425004103	2.97757937420623	-0.389348425004103	-0.389348425004103	-0.389348425004103	-0.389348425004103	-0.389348425004103	-0.389348425004103	-0.389348425004103	-0.389348425004103	-0.389348425004103	-0.389348425004103	-0.389348425004103	-0.389348425004103	-0.389348425004103	-0.389348425004103	-0.389348425004103	-0.389348425004103	3.98515492217965	3.39372464746743	-0.389348425004103	-0.389348425004103	-0.389348425004103	-0.389348425004103	-0.389348425004103	-0.389348425004103	-0.389348425004103	-0.389348425004103	-0.389348425004103	-0.389348425004103	-0.389348425004103	-0.389348425004103	-0.389348425004103	-0.389348425004103	-0.389348425004103	-0.389348425004103	-0.389348425004103	-0.389348425004103	-0.389348425004103	-0.389348425004103	-0.389348425004103	-0.389348425004103	-0.389348425004103	-0.389348425004103	-0.389348425004103	-0.389348425004103	-0.389348425004103	-0.389348425004103	-0.389348425004103	-0.389348425004103	-0.389348425004103	-0.389348425004103	-0.389348425004103	-0.389348425004103	-0.389348425004103	-0.389348425004103	-0.389348425004103	-0.389348425004103	-0.389348425004103	-0.389348425004103	-0.389348425004103	-0.389348425004103	-0.389348425004103	-0.389348425004103	-0.389348425004103	-0.389348425004103	-0.389348425004103	-0.389348425004103	-0.389348425004103	-0.389348425004103	-0.389348425004103	-0.389348425004103	-0.389348425004103	-0.389348425004103	-0.389348425004103	-0.389348425004103	-0.389348425004103	-0.389348425004103	-0.389348425004103	-0.389348425004103	-0.389348425004103	-0.389348425004103	-0.389348425004103	-0.389348425004103	-0.389348425004103	-0.389348425004103	-0.389348425004103	-0.389348425004103	-0.389348425004103	-0.389348425004103	-0.389348425004103	-0.389348425004103	-0.389348425004103	-0.389348425004103	-0.389348425004103	-0.389348425004103	-0.389348425004103	-0.389348425004103	-0.389348425004103	-0.389348425004103	-0.389348425004103	-0.389348425004103	-0.389348425004103	-0.389348425004103	-0.389348425004103	-0.389348425004103	-0.389348425004103	-0.389348425004103	-0.389348425004103	-0.389348425004103	-0.389348425004103	-0.389348425004103	-0.389348425004103	-0.389348425004103	-0.389348425004103	-0.389348425004103	-0.389348425004103	-0.389348425004103	-0.389348425004103	-0.389348425004103	-0.389348425004103	-0.389348425004103	-0.389348425004103	-0.389348425004103	-0.389348425004103	-0.389348425004103	-0.389348425004103	-0.389348425004103	-0.389348425004103	-0.389348425004103	-0.389348425004103	-0.389348425004103	-0.389348425004103	-0.389348425004103	-0.389348425004103	-0.389348425004103	-0.389348425004103	-0.389348425004103	-0.389348425004103	-0.389348425004103	-0.389348425004103	-0.389348425004103	-0.389348425004103	-0.389348425004103	-0.389348425004103	-0.389348425004103	-0.389348425004103	-0.389348425004103	-0.389348425004103	-0.389348425004103	-0.389348425004103	-0.389348425004103	-0.389348425004103	-0.389348425004103	-0.389348425004103	-0.389348425004103	-0.389348425004103	-0.389348425004103	-0.389348425004103	-0.389348425004103	-0.389348425004103	-0.389348425004103	-0.389348425004103	-0.389348425004103	-0.389348425004103	-0.389348425004103	-0.389348425004103	-0.389348425004103	-0.389348425004103	-0.389348425004103	-0.389348425004103	-0.389348425004103	-0.389348425004103	-0.389348425004103	-0.389348425004103	-0.389348425004103	-0.389348425004103	-0.389348425004103	-0.389348425004103	-0.389348425004103	-0.389348425004103	-0.389348425004103	-0.389348425004103	-0.389348425004103	-0.389348425004103	-0.389348425004103	-0.389348425004103	-0.389348425004103	-0.389348425004103	-0.389348425004103	-0.389348425004103	-0.389348425004103	3.79241047668124	-0.389348425004103	-0.389348425004103	-0.389348425004103	-0.389348425004103	-0.389348425004103	-0.389348425004103	-0.389348425004103	-0.389348425004103	-0.389348425004103	-0.389348425004103	-0.389348425004103	-0.389348425004103	-0.389348425004103	-0.389348425004103	-0.389348425004103	-0.389348425004103	-0.389348425004103	-0.389348425004103	-0.389348425004103	-0.389348425004103	-0.389348425004103	-0.389348425004103	-0.389348425004103	-0.389348425004103	-0.389348425004103	-0.389348425004103	-0.389348425004103	-0.389348425004103	-0.389348425004103	-0.389348425004103	-0.389348425004103	-0.389348425004103	-0.389348425004103	-0.389348425004103	-0.389348425004103	-0.389348425004103	-0.389348425004103	-0.389348425004103	-0.389348425004103	-0.389348425004103	-0.389348425004103	-0.389348425004103	-0.389348425004103	-0.389348425004103	-0.389348425004103	-0.389348425004103	-0.389348425004103	-0.389348425004103	-0.389348425004103	-0.389348425004103	-0.389348425004103	-0.389348425004103	-0.389348425004103	-0.389348425004103	-0.389348425004103	-0.389348425004103	-0.389348425004103	-0.389348425004103	-0.389348425004103	-0.389348425004103	-0.389348425004103	-0.389348425004103	-0.389348425004103	-0.389348425004103	4.66868905713725	-0.389348425004103	-0.389348425004103	-0.389348425004103	-0.389348425004103	-0.389348425004103	-0.389348425004103	-0.389348425004103	-0.389348425004103	-0.389348425004103	-0.389348425004103	-0.389348425004103	-0.389348425004103	-0.389348425004103	-0.389348425004103	-0.389348425004103	-0.389348425004103	-0.389348425004103	-0.389348425004103	3.35426976493334	-0.389348425004103	-0.389348425004103	-0.389348425004103	-0.389348425004103	-0.389348425004103	-0.389348425004103	-0.389348425004103	-0.389348425004103	-0.389348425004103	-0.389348425004103	-0.389348425004103	-0.389348425004103	-0.389348425004103	6.10545309114997	-0.389348425004103	6.22005723090739	5.58401327133579	5.1501346646518	4.31479541956714	5.44179221361268	5.78134217971359	-0.389348425004103	-0.389348425004103	-0.389348425004103	-0.389348425004103	-0.389348425004103	-0.389348425004103	-0.389348425004103	-0.389348425004103	-0.389348425004103	-0.389348425004103	-0.389348425004103	-0.389348425004103	-0.389348425004103	-0.389348425004103	-0.389348425004103	-0.389348425004103	-0.389348425004103	-0.389348425004103	4.81356654415544	4.78057471695383	5.67751032061925	-0.389348425004103	-0.389348425004103	-0.389348425004103	-0.389348425004103	-0.389348425004103	-0.389348425004103	-0.389348425004103	-0.389348425004103	-0.389348425004103	5.45519584703993	-0.389348425004103	-0.389348425004103	-0.389348425004103	-0.389348425004103	-0.389348425004103	-0.389348425004103	-0.389348425004103	-0.389348425004103	-0.389348425004103	-0.389348425004103	-0.389348425004103	-0.389348425004103	-0.389348425004103	4.02422079787925	-0.389348425004103	3.75542547029712	-0.389348425004103	-0.389348425004103	-0.389348425004103	-0.389348425004103	-0.389348425004103	-0.389348425004103	-0.389348425004103	-0.389348425004103	-0.389348425004103	-0.389348425004103	-0.389348425004103	-0.389348425004103	-0.389348425004103	-0.389348425004103	-0.389348425004103	-0.389348425004103	-0.389348425004103	-0.389348425004103	-0.389348425004103	-0.389348425004103	-0.389348425004103	-0.389348425004103	-0.389348425004103	-0.389348425004103	-0.389348425004103	-0.389348425004103	-0.389348425004103	-0.389348425004103	-0.389348425004103	-0.389348425004103	-0.389348425004103	-0.389348425004103	-0.389348425004103	-0.389348425004103	-0.389348425004103	-0.389348425004103	-0.389348425004103	-0.389348425004103	-0.389348425004103	-0.389348425004103	-0.389348425004103	-0.389348425004103	-0.389348425004103	-0.389348425004103	-0.389348425004103	-0.389348425004103	-0.389348425004103	-0.389348425004103	-0.389348425004103	-0.389348425004103	-0.389348425004103	-0.389348425004103	-0.389348425004103	-0.389348425004103	-0.389348425004103	4.16776219912264	-0.389348425004103	-0.389348425004103	-0.389348425004103	-0.389348425004103	-0.389348425004103	-0.389348425004103	-0.389348425004103	-0.389348425004103	-0.389348425004103	-0.389348425004103	-0.389348425004103	-0.389348425004103	-0.389348425004103	-0.389348425004103	-0.389348425004103	-0.389348425004103	-0.389348425004103	-0.389348425004103	-0.389348425004103	-0.389348425004103	-0.389348425004103	-0.389348425004103	-0.389348425004103	-0.389348425004103	-0.389348425004103	-0.389348425004103	-0.389348425004103	-0.389348425004103	-0.389348425004103	-0.389348425004103	-0.389348425004103	-0.389348425004103	-0.389348425004103	-0.389348425004103	-0.389348425004103	-0.389348425004103	-0.389348425004103	-0.389348425004103	-0.389348425004103	-0.389348425004103	-0.389348425004103	-0.389348425004103	-0.389348425004103	-0.389348425004103	-0.389348425004103	-0.389348425004103	4.43044924798692	-0.389348425004103	-0.389348425004103	-0.389348425004103	-0.389348425004103	-0.389348425004103	6.14984097317129	-0.389348425004103	-0.389348425004103	-0.389348425004103	-0.389348425004103	-0.389348425004103	-0.389348425004103	-0.389348425004103	-0.389348425004103	-0.389348425004103	-0.389348425004103	-0.389348425004103	-0.389348425004103	-0.389348425004103	-0.389348425004103	-0.389348425004103	-0.389348425004103	-0.389348425004103	-0.389348425004103	-0.389348425004103	-0.389348425004103	-0.389348425004103	-0.389348425004103	-0.389348425004103	-0.389348425004103	-0.389348425004103	-0.389348425004103	-0.389348425004103	-0.389348425004103	-0.389348425004103	-0.389348425004103	-0.389348425004103	-0.389348425004103	-0.389348425004103	-0.389348425004103	-0.389348425004103	-0.389348425004103	-0.389348425004103	-0.389348425004103	-0.389348425004103	-0.389348425004103	-0.389348425004103	-0.389348425004103	5.34580975093488	-0.389348425004103	-0.389348425004103	-0.389348425004103	-0.389348425004103	-0.389348425004103	-0.389348425004103	-0.389348425004103	-0.389348425004103	-0.389348425004103	-0.389348425004103	-0.389348425004103	-0.389348425004103	-0.389348425004103	-0.389348425004103	-0.389348425004103	-0.389348425004103	-0.389348425004103	-0.389348425004103	-0.389348425004103	-0.389348425004103	-0.389348425004103	-0.389348425004103	-0.389348425004103	-0.389348425004103	-0.389348425004103	-0.389348425004103	-0.389348425004103	-0.389348425004103	-0.389348425004103	-0.389348425004103	-0.389348425004103	-0.389348425004103	-0.389348425004103	-0.389348425004103	-0.389348425004103	-0.389348425004103	-0.389348425004103	-0.389348425004103	-0.389348425004103	-0.389348425004103	-0.389348425004103	-0.389348425004103	-0.389348425004103	-0.389348425004103	4.58319546467673	-0.389348425004103	-0.389348425004103	-0.389348425004103	-0.389348425004103	-0.389348425004103	-0.389348425004103	-0.389348425004103	4.39803286999906	-0.389348425004103	4.2506421894337	-0.389348425004103	3.83426943621769	-0.389348425004103	-0.389348425004103	-0.389348425004103	-0.389348425004103	-0.389348425004103	-0.389348425004103	-0.389348425004103	-0.389348425004103	-0.389348425004103	-0.389348425004103	-0.389348425004103	-0.389348425004103	-0.389348425004103	-0.389348425004103	-0.389348425004103	-0.389348425004103	-0.389348425004103	-0.389348425004103	-0.389348425004103	-0.389348425004103	-0.389348425004103	-0.389348425004103	-0.389348425004103	-0.389348425004103	-0.389348425004103	-0.389348425004103	-0.389348425004103	-0.389348425004103	-0.389348425004103	-0.389348425004103	-0.389348425004103	-0.389348425004103	-0.389348425004103	-0.389348425004103	-0.389348425004103	-0.389348425004103	-0.389348425004103	-0.389348425004103	-0.389348425004103	-0.389348425004103	-0.389348425004103	-0.389348425004103	-0.389348425004103	-0.389348425004103	-0.389348425004103	-0.389348425004103	-0.389348425004103	-0.389348425004103	-0.389348425004103	-0.389348425004103	-0.389348425004103	-0.389348425004103	-0.389348425004103	-0.389348425004103	-0.389348425004103	-0.389348425004103	-0.389348425004103	-0.389348425004103	-0.389348425004103	-0.389348425004103	-0.389348425004103	-0.389348425004103	5.35740842797714	4.27524291500736	-0.389348425004103	-0.389348425004103	-0.389348425004103	-0.389348425004103	-0.389348425004103	-0.389348425004103	-0.389348425004103	-0.389348425004103	-0.389348425004103	-0.389348425004103	-0.389348425004103	-0.389348425004103	-0.389348425004103	-0.389348425004103	-0.389348425004103	-0.389348425004103	-0.389348425004103	-0.389348425004103	-0.389348425004103	-0.389348425004103	-0.389348425004103	-0.389348425004103	-0.389348425004103	-0.389348425004103	-0.389348425004103	-0.389348425004103	-0.389348425004103	-0.389348425004103	-0.389348425004103	-0.389348425004103	-0.389348425004103	-0.389348425004103	-0.389348425004103	-0.389348425004103	-0.389348425004103	-0.389348425004103	-0.389348425004103	-0.389348425004103	-0.389348425004103	-0.389348425004103	-0.389348425004103	-0.389348425004103	-0.389348425004103	-0.389348425004103	-0.389348425004103	-0.389348425004103	-0.389348425004103	-0.389348425004103	-0.389348425004103	-0.389348425004103	-0.389348425004103	-0.389348425004103	-0.389348425004103	-0.389348425004103	-0.389348425004103	-0.389348425004103	-0.389348425004103	-0.389348425004103	5.63958424175862	-0.389348425004103	-0.389348425004103	-0.389348425004103	-0.389348425004103	-0.389348425004103	-0.389348425004103	-0.389348425004103	-0.389348425004103	-0.389348425004103	-0.389348425004103	-0.389348425004103	-0.389348425004103	-0.389348425004103	4.4809246134965	-0.389348425004103	-0.389348425004103	-0.389348425004103	-0.389348425004103	-0.389348425004103	-0.389348425004103	-0.389348425004103	-0.389348425004103	-0.389348425004103	-0.389348425004103	-0.389348425004103	-0.389348425004103	-0.389348425004103	-0.389348425004103	-0.389348425004103	-0.389348425004103	4.12954757510517	-0.389348425004103	-0.389348425004103	-0.389348425004103	-0.389348425004103	-0.389348425004103	5.4847601605104	-0.389348425004103	-0.389348425004103	-0.389348425004103	-0.389348425004103	-0.389348425004103	-0.389348425004103	-0.389348425004103	-0.389348425004103	-0.389348425004103	-0.389348425004103	-0.389348425004103	-0.389348425004103	-0.389348425004103	-0.389348425004103	-0.389348425004103	-0.389348425004103	-0.389348425004103	-0.389348425004103	-0.389348425004103	-0.389348425004103	-0.389348425004103	-0.389348425004103	-0.389348425004103	-0.389348425004103	3.64965782073797	-0.389348425004103	2.86888078102568	-0.389348425004103	-0.389348425004103	-0.389348425004103	-0.389348425004103	-0.389348425004103	-0.389348425004103	-0.389348425004103	-0.389348425004103	-0.389348425004103	-0.389348425004103	-0.389348425004103	-0.389348425004103	-0.389348425004103	-0.389348425004103	2.84587909172206	-0.389348425004103	-0.389348425004103	-0.389348425004103	-0.389348425004103	-0.389348425004103	-0.389348425004103	-0.389348425004103	-0.389348425004103	-0.389348425004103	-0.389348425004103	3.2451097727531	-0.389348425004103	-0.389348425004103	-0.389348425004103	-0.389348425004103	-0.389348425004103	-0.389348425004103	-0.389348425004103	-0.389348425004103	5.92145265478388	-0.389348425004103	-0.389348425004103	-0.389348425004103	-0.389348425004103	-0.389348425004103	-0.389348425004103	-0.389348425004103	-0.389348425004103	5.81035015907197	-0.389348425004103	-0.389348425004103	-0.389348425004103	-0.389348425004103	-0.389348425004103	-0.389348425004103	-0.389348425004103	-0.389348425004103	-0.389348425004103	-0.389348425004103	-0.389348425004103	-0.389348425004103	-0.389348425004103	4.58164918930102	-0.389348425004103	-0.389348425004103	-0.389348425004103	-0.389348425004103	-0.389348425004103	-0.389348425004103	-0.389348425004103	-0.389348425004103	-0.389348425004103	4.17636915940243	-0.389348425004103	-0.389348425004103	-0.389348425004103	-0.389348425004103	-0.389348425004103	-0.389348425004103	-0.389348425004103	-0.389348425004103	-0.389348425004103	-0.389348425004103	-0.389348425004103	-0.389348425004103	-0.389348425004103	-0.389348425004103	-0.389348425004103	-0.389348425004103	-0.389348425004103	4.49708356532785	-0.389348425004103	5.71756361629203	-0.389348425004103	-0.389348425004103	-0.389348425004103	-0.389348425004103	-0.389348425004103	-0.389348425004103	-0.389348425004103	-0.389348425004103	-0.389348425004103	-0.389348425004103	-0.389348425004103	4.02987505658541	3.1148615068178	-0.389348425004103	-0.389348425004103	-0.389348425004103	-0.389348425004103	-0.389348425004103	-0.389348425004103	-0.389348425004103	-0.389348425004103	-0.389348425004103	-0.389348425004103	-0.389348425004103	-0.389348425004103	-0.389348425004103	-0.389348425004103	-0.389348425004103	-0.389348425004103	-0.389348425004103	-0.389348425004103	-0.389348425004103	-0.389348425004103	-0.389348425004103	-0.389348425004103	-0.389348425004103	-0.389348425004103	-0.389348425004103	-0.389348425004103	-0.389348425004103	-0.389348425004103	-0.389348425004103	-0.389348425004103	-0.389348425004103	-0.389348425004103	-0.389348425004103	-0.389348425004103	4.20620410520484	-0.389348425004103	-0.389348425004103	-0.389348425004103	-0.389348425004103	-0.389348425004103	-0.389348425004103	-0.389348425004103	5.68298752736278	-0.389348425004103	-0.389348425004103	-0.389348425004103	-0.389348425004103	-0.389348425004103	-0.389348425004103	-0.389348425004103	-0.389348425004103	-0.389348425004103	3.73628678964065	-0.389348425004103	3.36403990283982	-0.389348425004103	4.56319509004177	-0.389348425004103	-0.389348425004103	-0.389348425004103	-0.389348425004103	-0.389348425004103	-0.389348425004103	-0.389348425004103	-0.389348425004103	-0.389348425004103	-0.389348425004103	-0.389348425004103	-0.389348425004103	-0.389348425004103	-0.389348425004103	-0.389348425004103	-0.389348425004103	-0.389348425004103	-0.389348425004103	2.88952624635246	-0.389348425004103	-0.389348425004103	-0.389348425004103	-0.389348425004103	-0.389348425004103	-0.389348425004103	-0.389348425004103	-0.389348425004103	0.885671914352444	-0.389348425004103	0.384121765275488	-0.389348425004103	1.42499797209137	-0.389348425004103	-0.389348425004103	-0.389348425004103	0.172202928488532	-0.389348425004103	-0.389348425004103	-0.389348425004103	-0.389348425004103	-0.389348425004103	1.1915130363554	-0.389348425004103	0.766928231927957	-0.389348425004103	-0.389348425004103	-0.389348425004103	-0.389348425004103	-0.389348425004103	-0.389348425004103	-0.389348425004103	-0.389348425004103	-0.389348425004103	-0.389348425004103	-0.389348425004103	-0.389348425004103	-0.389348425004103	-0.389348425004103	-0.389348425004103	-0.389348425004103	-0.389348425004103	-0.389348425004103	0.608276861627915	-0.389348425004103	-0.389348425004103	-0.389348425004103	-0.389348425004103	-0.389348425004103	-0.389348425004103	-0.389348425004103	-0.389348425004103	-0.389348425004103	-0.389348425004103	-0.389348425004103	-0.389348425004103	-0.389348425004103	-0.389348425004103	-0.389348425004103	-0.389348425004103	-0.389348425004103	-0.389348425004103	-0.389348425004103	-0.389348425004103	-0.389348425004103	-0.389348425004103	-0.389348425004103	-0.389348425004103	-0.389348425004103	-0.389348425004103	-0.389348425004103	-0.389348425004103	-0.389348425004103	-0.389348425004103	-0.389348425004103	-0.389348425004103	-0.389348425004103	1.39399896613106	-0.389348425004103	-0.389348425004103	1.73173914794481	1.0675070424001	-0.389348425004103	-0.389348425004103	1.50466361981092	-0.389348425004103	-0.389348425004103	-0.389348425004103	-0.389348425004103	-0.389348425004103	-0.389348425004103	-0.389348425004103	-0.389348425004103	0.592935870597157	-0.389348425004103	-0.389348425004103	-0.389348425004103	-0.389348425004103	-0.389348425004103	-0.389348425004103	-0.389348425004103	-0.389348425004103	-0.389348425004103	-0.389348425004103	-0.389348425004103	-0.389348425004103	-0.389348425004103	-0.389348425004103	-0.389348425004103	-0.389348425004103	-0.389348425004103	-0.389348425004103	-0.389348425004103	-0.389348425004103	-0.389348425004103	-0.389348425004103	-0.389348425004103	-0.389348425004103	-0.389348425004103	-0.389348425004103	-0.389348425004103	-0.389348425004103	-0.389348425004103	-0.389348425004103	-0.389348425004103	-0.389348425004103	-0.389348425004103	1.16494595442884	-0.389348425004103	-0.389348425004103	-0.389348425004103	1.58241160760905	1.19714347751416	-0.389348425004103	-0.389348425004103	-0.389348425004103	0.959051284775801	1.82201126293664	1.11025757685461	0.95302135441604	-0.389348425004103	-0.389348425004103	-0.389348425004103	-0.389348425004103	-0.389348425004103	-0.389348425004103	-0.389348425004103	-0.389348425004103	-0.389348425004103	-0.389348425004103	-0.389348425004103	1.21382551944326	-0.389348425004103	-0.389348425004103	-0.389348425004103	-0.389348425004103	-0.389348425004103	-0.389348425004103	-0.389348425004103	-0.389348425004103	-0.389348425004103	-0.389348425004103	-0.389348425004103	-0.389348425004103	-0.389348425004103	-0.389348425004103	-0.389348425004103	-0.389348425004103	-0.389348425004103	-0.389348425004103	-0.389348425004103	-0.389348425004103	-0.389348425004103	-0.389348425004103	1.44604566958448	-0.389348425004103	-0.389348425004103	-0.389348425004103	-0.389348425004103	-0.389348425004103	-0.389348425004103	-0.389348425004103	-0.389348425004103	-0.389348425004103	-0.389348425004103	-0.389348425004103	-0.389348425004103	-0.389348425004103	-0.389348425004103	-0.389348425004103	-0.389348425004103	-0.389348425004103	-0.389348425004103	-0.389348425004103	-0.389348425004103	-0.389348425004103	-0.389348425004103	-0.389348425004103	-0.389348425004103	-0.389348425004103	-0.389348425004103	-0.389348425004103	-0.389348425004103	-0.389348425004103	-0.389348425004103	-0.389348425004103	-0.389348425004103	0.788495427023035	-0.389348425004103	-0.389348425004103	-0.389348425004103	-0.389348425004103	1.09257486715998	-0.389348425004103	-0.389348425004103	-0.389348425004103	-0.389348425004103	-0.389348425004103	-0.389348425004103	-0.389348425004103	-0.389348425004103	-0.389348425004103	-0.389348425004103	-0.389348425004103	-0.389348425004103	-0.389348425004103	-0.389348425004103	-0.389348425004103	-0.389348425004103	-0.389348425004103	-0.389348425004103	-0.389348425004103	-0.389348425004103	-0.389348425004103	-0.389348425004103	-0.389348425004103	-0.389348425004103	-0.389348425004103	-0.389348425004103	-0.389348425004103	0.150712744084157	-0.389348425004103	0.238824226485388	-0.389348425004103	1.33826834021519	-0.389348425004103	0.33815435747996	0.315539268887502	-0.389348425004103	-0.389348425004103	0.328311121184344	0.502011035013058	-0.389348425004103	-0.389348425004103	-0.389348425004103	-0.389348425004103	0.25127662691715	0.477688482676497	-0.389348425004103	-0.389348425004103	-0.389348425004103	-0.389348425004103	-0.389348425004103	-0.389348425004103	-0.389348425004103	-0.389348425004103	0.543443646219309	-0.389348425004103	-0.389348425004103	-0.389348425004103	-0.389348425004103	0.662348909910517	-0.389348425004103	-0.389348425004103	-0.389348425004103	-0.389348425004103	-0.389348425004103	-0.389348425004103	-0.389348425004103	-0.389348425004103	-0.389348425004103	-0.389348425004103	-0.389348425004103	-0.389348425004103	-0.389348425004103	-0.389348425004103	-0.389348425004103	-0.389348425004103	1.04147181507955	-0.389348425004103	-0.389348425004103	-0.389348425004103	1.48634679223899	-0.389348425004103	-0.389348425004103	1.62864616416671	-0.389348425004103	-0.389348425004103	-0.389348425004103	1.76779137926438	-0.389348425004103	-0.389348425004103	1.5818768354348	3.4516493450904	-0.389348425004103	-0.389348425004103	-0.389348425004103	-0.389348425004103	-0.389348425004103	-0.389348425004103	-0.389348425004103	-0.389348425004103	-0.389348425004103	1.71398694765209	1.64622624483102	1.39270142082451	-0.389348425004103	-0.389348425004103	-0.389348425004103	-0.389348425004103	-0.389348425004103	-0.389348425004103	-0.389348425004103	-0.389348425004103	-0.389348425004103	-0.389348425004103	-0.389348425004103	-0.389348425004103	-0.389348425004103	-0.389348425004103	-0.389348425004103	-0.389348425004103	-0.389348425004103	-0.389348425004103	1.07790880825109	1.27208715847402	-0.389348425004103	1.44344396477982	-0.389348425004103	-0.389348425004103	-0.389348425004103	-0.389348425004103	-0.389348425004103	-0.389348425004103	-0.389348425004103	1.99853250382494	-0.389348425004103	-0.389348425004103	-0.389348425004103	-0.389348425004103	1.43115335257915	-0.389348425004103	-0.389348425004103	-0.389348425004103	-0.389348425004103	-0.389348425004103	-0.389348425004103	-0.389348425004103	-0.389348425004103	-0.389348425004103	1.62360253091055	-0.389348425004103	1.53446483063942	-0.389348425004103	-0.389348425004103	-0.389348425004103	-0.389348425004103	1.91398345102751	-0.389348425004103	-0.389348425004103	-0.389348425004103	-0.389348425004103	-0.389348425004103	-0.389348425004103	-0.389348425004103	-0.389348425004103	-0.389348425004103	-0.389348425004103	-0.389348425004103	-0.389348425004103	1.20179162720038	-0.389348425004103	-0.389348425004103	-0.389348425004103	-0.389348425004103	-0.389348425004103	-0.389348425004103	-0.389348425004103	-0.389348425004103	-0.389348425004103	-0.389348425004103	-0.389348425004103	-0.389348425004103	1.79670429497707	-0.389348425004103	-0.389348425004103	2.04157500589058	-0.389348425004103	-0.389348425004103	-0.389348425004103	-0.389348425004103	-0.389348425004103	-0.389348425004103	-0.389348425004103	-0.389348425004103	-0.389348425004103	-0.389348425004103	-0.389348425004103	-0.389348425004103	-0.389348425004103	-0.389348425004103	-0.389348425004103	-0.389348425004103	-0.389348425004103	-0.389348425004103	-0.389348425004103	-0.389348425004103	-0.389348425004103	-0.389348425004103	-0.389348425004103	-0.389348425004103	-0.389348425004103	-0.389348425004103	-0.389348425004103	-0.389348425004103	-0.389348425004103	-0.389348425004103	-0.389348425004103	-0.389348425004103	-0.389348425004103	-0.389348425004103	-0.389348425004103	-0.389348425004103	-0.389348425004103	-0.389348425004103	-0.389348425004103	-0.389348425004103	-0.389348425004103	-0.389348425004103	-0.389348425004103	-0.389348425004103	1.87732491099411	2.04381360496665	-0.389348425004103	1.81803334130129	-0.389348425004103	-0.389348425004103	2.48145770188193	-0.389348425004103	-0.389348425004103	-0.389348425004103	2.3489132640499	-0.389348425004103	3.25023483513902	-0.389348425004103	-0.389348425004103	-0.389348425004103	-0.389348425004103	-0.389348425004103	-0.389348425004103	-0.389348425004103	-0.389348425004103	-0.389348425004103	-0.389348425004103	-0.389348425004103	-0.389348425004103	-0.389348425004103	-0.389348425004103	-0.389348425004103	-0.389348425004103	-0.389348425004103	-0.389348425004103	-0.389348425004103	-0.389348425004103	-0.389348425004103	-0.389348425004103	-0.389348425004103	-0.389348425004103	-0.389348425004103	1.13397121973418	1.59588160682347	-0.389348425004103	-0.389348425004103	1.78389836728486	1.48730997392994	-0.389348425004103	-0.389348425004103	-0.389348425004103	2.01587675155715	-0.389348425004103	-0.389348425004103	-0.389348425004103	-0.389348425004103	-0.389348425004103	-0.389348425004103	-0.389348425004103	-0.389348425004103	-0.389348425004103	-0.389348425004103	1.56195507471925	-0.389348425004103	-0.389348425004103	1.26799177996801	-0.389348425004103	1.94041738926657	-0.389348425004103	-0.389348425004103	-0.389348425004103	-0.389348425004103	-0.389348425004103	-0.389348425004103	-0.389348425004103	1.61009911401336	-0.389348425004103	1.67351069841532	-0.389348425004103	-0.389348425004103	-0.389348425004103	-0.389348425004103	-0.389348425004103	-0.389348425004103	-0.389348425004103	-0.389348425004103	-0.389348425004103	-0.389348425004103	-0.389348425004103	-0.389348425004103	-0.389348425004103	-0.389348425004103	-0.389348425004103	-0.389348425004103	-0.389348425004103	1.58741768412617	-0.389348425004103	-0.389348425004103	-0.389348425004103	-0.389348425004103	1.45622048849386	-0.389348425004103	0.812429729876359	-0.389348425004103	-0.389348425004103	-0.389348425004103	-0.389348425004103	0.331984866932297	-0.389348425004103	-0.389348425004103	-0.389348425004103	0.773092706873525	-0.389348425004103	0.455170358010443	-0.389348425004103	-0.389348425004103	-0.389348425004103	1.23513899040547	-0.389348425004103	-0.389348425004103	-0.389348425004103	-0.389348425004103	-0.389348425004103	-0.389348425004103	2.30151342767793	-0.389348425004103	-0.389348425004103	-0.389348425004103	-0.389348425004103	-0.389348425004103	-0.389348425004103	-0.389348425004103	-0.389348425004103	-0.389348425004103	-0.389348425004103	-0.389348425004103	-0.389348425004103	-0.389348425004103	-0.389348425004103	-0.389348425004103	-0.389348425004103	1.74389360942842	2.89996345253441	2.12631309850197	-0.389348425004103	-0.389348425004103	0.572561641187664	-0.389348425004103	-0.389348425004103	-0.389348425004103	-0.389348425004103	-0.389348425004103	0.817619526004809	-0.389348425004103	-0.389348425004103	-0.389348425004103	2.51032653545094	1.20338528885494	-0.389348425004103	-0.389348425004103	-0.389348425004103	-0.389348425004103	-0.389348425004103	-0.389348425004103	-0.389348425004103	-0.389348425004103	-0.389348425004103	-0.389348425004103	-0.389348425004103	-0.389348425004103	-0.389348425004103	1.96804015590417	1.5783195272941	-0.389348425004103	-0.389348425004103	-0.389348425004103	-0.389348425004103	-0.389348425004103	-0.389348425004103	-0.389348425004103	2.24417633901291	2.10926689468338	-0.389348425004103	-0.389348425004103	1.75300133464686	-0.389348425004103	1.62920822608193	-0.389348425004103	-0.389348425004103	2.02878967219955	0.806527055047594	-0.389348425004103	-0.389348425004103	-0.389348425004103	-0.389348425004103	-0.389348425004103	-0.389348425004103	-0.389348425004103	-0.389348425004103	-0.389348425004103	-0.389348425004103	-0.389348425004103	-0.389348425004103	-0.389348425004103	-0.389348425004103	-0.389348425004103	-0.389348425004103	-0.389348425004103	-0.389348425004103	-0.389348425004103	-0.389348425004103	-0.389348425004103	-0.389348425004103	-0.389348425004103	-0.389348425004103	0.347019830960152	0.457606837865096	0.799871127706221	-0.389348425004103	-0.389348425004103	0.827810428402406	-0.389348425004103	-0.389348425004103	1.31764922548553	-0.389348425004103	1.70786872238382	-0.389348425004103	1.62995815968749	-0.389348425004103	-0.389348425004103	-0.389348425004103	-0.389348425004103	0.450432040755079	-0.389348425004103	-0.389348425004103	0.877961577267589	1.6721377828296	1.3881039203268	2.62891911478208	-0.389348425004103	-0.389348425004103	-0.389348425004103	-0.389348425004103	-0.389348425004103	-0.389348425004103	-0.389348425004103	-0.389348425004103	-0.389348425004103	-0.389348425004103	-0.389348425004103	-0.389348425004103	-0.389348425004103	-0.389348425004103	-0.389348425004103	-0.389348425004103	-0.389348425004103	-0.389348425004103	-0.389348425004103	-0.389348425004103	-0.389348425004103	1.10017092584328	-0.389348425004103	-0.389348425004103	-0.389348425004103	-0.389348425004103	-0.389348425004103	-0.389348425004103	-0.389348425004103	-0.389348425004103	-0.389348425004103	-0.389348425004103	-0.389348425004103	-0.389348425004103	-0.389348425004103	-0.389348425004103	-0.389348425004103	1.67823266518997	-0.389348425004103	-0.389348425004103	-0.389348425004103	-0.389348425004103	-0.389348425004103	-0.389348425004103	-0.389348425004103	-0.389348425004103	1.73215580212592	-0.389348425004103	-0.389348425004103	-0.389348425004103	-0.389348425004103	-0.389348425004103	-0.389348425004103	3.24580762700864	-0.389348425004103	-0.389348425004103	2.82272799624702	2.61945218936932	-0.389348425004103	2.5901331410934	-0.389348425004103	-0.389348425004103	-0.389348425004103	-0.389348425004103	-0.389348425004103	-0.389348425004103	-0.389348425004103	-0.389348425004103	-0.389348425004103	-0.389348425004103	1.20384123024049	-0.389348425004103	-0.389348425004103	-0.389348425004103	-0.389348425004103	-0.389348425004103	-0.389348425004103	1.12797028623132	2.17949320067025	0.848390961087863	-0.389348425004103	1.42879612204036	-0.389348425004103	1.98172265403201	-0.389348425004103	-0.389348425004103	-0.389348425004103	1.1400215293513	1.29929492494038	0.988366043309983	-0.389348425004103	-0.389348425004103	-0.389348425004103	-0.389348425004103	-0.389348425004103	-0.389348425004103	-0.389348425004103	-0.389348425004103	-0.389348425004103	-0.389348425004103	-0.389348425004103	-0.389348425004103	-0.389348425004103	-0.389348425004103	-0.389348425004103	-0.389348425004103	-0.389348425004103	-0.389348425004103	-0.389348425004103	-0.389348425004103	1.30187325254421	-0.389348425004103	-0.389348425004103	1.33885353713564	0.637495844590977	-0.389348425004103	-0.389348425004103	-0.389348425004103	-0.389348425004103	-0.389348425004103	-0.389348425004103	-0.389348425004103	2.22565910173778	1.62192726526851	-0.389348425004103	-0.389348425004103	-0.389348425004103	-0.389348425004103	1.98836237277113	-0.389348425004103	-0.389348425004103	-0.389348425004103	-0.389348425004103	1.98331251127287	-0.389348425004103	-0.389348425004103	-0.389348425004103	-0.389348425004103	-0.389348425004103	-0.389348425004103	1.49036694107107	-0.389348425004103	-0.389348425004103	-0.389348425004103	-0.389348425004103	-0.389348425004103	-0.389348425004103	-0.389348425004103	-0.389348425004103	2.80767734429396	-0.389348425004103	-0.389348425004103	-0.389348425004103	-0.389348425004103	-0.389348425004103	2.14208814136902	2.40200166706963	-0.389348425004103	-0.389348425004103	-0.389348425004103	-0.389348425004103	-0.389348425004103	-0.389348425004103	-0.389348425004103	-0.389348425004103	-0.389348425004103	-0.389348425004103	-0.389348425004103	-0.389348425004103	-0.389348425004103	-0.389348425004103	-0.389348425004103	-0.389348425004103	-0.389348425004103	-0.389348425004103	-0.389348425004103	-0.389348425004103	-0.389348425004103	-0.389348425004103	-0.389348425004103	-0.389348425004103	-0.389348425004103	-0.389348425004103	-0.389348425004103	-0.389348425004103	-0.389348425004103	-0.389348425004103	-0.389348425004103	-0.389348425004103	-0.389348425004103	0.741175058220312	-0.389348425004103	-0.389348425004103	-0.389348425004103	-0.389348425004103	-0.389348425004103	-0.389348425004103	-0.389348425004103	-0.389348425004103	-0.389348425004103	-0.389348425004103	-0.389348425004103	1.20749855075267	-0.389348425004103	2.50263739074763	-0.389348425004103	-0.389348425004103	-0.389348425004103	-0.389348425004103	1.35261161855322	-0.389348425004103	-0.389348425004103	-0.389348425004103	-0.389348425004103	2.10867337521614	-0.389348425004103	-0.389348425004103	-0.389348425004103	-0.389348425004103	0.568645520047049	-0.389348425004103	-0.389348425004103	-0.389348425004103	-0.389348425004103	-0.389348425004103	-0.389348425004103	-0.389348425004103	-0.389348425004103	-0.389348425004103	-0.389348425004103	2.31169274240887	-0.389348425004103	-0.389348425004103	-0.389348425004103	-0.389348425004103	-0.389348425004103	-0.389348425004103	1.84306379068271	-0.389348425004103	-0.389348425004103	-0.389348425004103	-0.389348425004103	-0.389348425004103	1.69313849027153	-0.389348425004103	1.64184823343775	2.00338302434881	1.21509717346091	-0.389348425004103	-0.389348425004103	-0.389348425004103	-0.389348425004103	1.22487760510468	-0.389348425004103	1.50074182023688	-0.389348425004103	-0.389348425004103	1.9610031175586	-0.389348425004103	-0.389348425004103	-0.389348425004103	2.41381558248947	-0.389348425004103	-0.389348425004103	-0.389348425004103	-0.389348425004103	-0.389348425004103	2.69856894369772	-0.389348425004103	-0.389348425004103	-0.389348425004103	-0.389348425004103	-0.389348425004103	-0.389348425004103	-0.389348425004103	-0.389348425004103	-0.389348425004103	-0.389348425004103	-0.389348425004103	-0.389348425004103	-0.389348425004103	3.83578399355929	2.24517651999054	-0.389348425004103	-0.389348425004103	-0.389348425004103	-0.389348425004103	-0.389348425004103	-0.389348425004103	-0.389348425004103	-0.389348425004103	-0.389348425004103	-0.389348425004103	-0.389348425004103	-0.389348425004103	-0.389348425004103	-0.389348425004103	-0.389348425004103	-0.389348425004103	-0.389348425004103	-0.389348425004103	-0.389348425004103	-0.389348425004103	-0.389348425004103	-0.389348425004103	-0.389348425004103	-0.389348425004103	-0.389348425004103	-0.389348425004103	-0.389348425004103	-0.389348425004103	-0.389348425004103	-0.389348425004103	-0.389348425004103	-0.389348425004103	-0.389348425004103	-0.389348425004103	-0.389348425004103	-0.389348425004103	-0.389348425004103	-0.389348425004103	2.39406173740796	-0.389348425004103	-0.389348425004103	-0.389348425004103	-0.389348425004103	-0.389348425004103	-0.389348425004103	-0.389348425004103	-0.389348425004103	-0.389348425004103	-0.389348425004103	-0.389348425004103	-0.389348425004103	0.78041020192538	-0.389348425004103	-0.389348425004103	-0.389348425004103	-0.389348425004103	-0.389348425004103	-0.389348425004103	-0.389348425004103	-0.389348425004103	-0.389348425004103	-0.389348425004103	-0.389348425004103	-0.389348425004103	-0.389348425004103	-0.389348425004103	-0.389348425004103	-0.389348425004103	-0.389348425004103	-0.389348425004103	-0.389348425004103	-0.389348425004103	-0.389348425004103	-0.389348425004103	-0.389348425004103	-0.389348425004103	-0.389348425004103	-0.389348425004103	5.67204806383402	-0.389348425004103	-0.389348425004103	-0.389348425004103	-0.389348425004103	-0.389348425004103	-0.389348425004103	-0.389348425004103	-0.389348425004103	-0.389348425004103	-0.389348425004103	-0.389348425004103	-0.389348425004103	-0.389348425004103	-0.389348425004103	-0.389348425004103	-0.389348425004103	-0.389348425004103	-0.389348425004103	-0.389348425004103	-0.389348425004103	-0.389348425004103	-0.389348425004103	-0.389348425004103	-0.389348425004103	-0.389348425004103	-0.389348425004103	-0.389348425004103	-0.389348425004103	-0.389348425004103	-0.389348425004103	-0.389348425004103	-0.389348425004103	-0.389348425004103	4.32013626175033	-0.389348425004103	-0.389348425004103	-0.389348425004103	-0.389348425004103	-0.389348425004103	-0.389348425004103	-0.389348425004103	-0.389348425004103	-0.389348425004103	-0.389348425004103	-0.389348425004103	-0.389348425004103	-0.389348425004103	-0.389348425004103	-0.389348425004103	-0.389348425004103	-0.389348425004103	3.77966464453269	-0.389348425004103	-0.389348425004103	-0.389348425004103	-0.389348425004103	2.71535353745142	-0.389348425004103	-0.389348425004103	-0.389348425004103	-0.389348425004103	-0.389348425004103	-0.389348425004103	2.45349098793648	-0.389348425004103	-0.389348425004103	-0.389348425004103	-0.389348425004103	-0.389348425004103	-0.389348425004103	-0.389348425004103	2.79432128416008	-0.389348425004103	-0.389348425004103	-0.389348425004103	-0.389348425004103	-0.389348425004103	-0.389348425004103	-0.389348425004103	-0.389348425004103	-0.389348425004103	-0.389348425004103	-0.389348425004103	-0.389348425004103	-0.389348425004103	-0.389348425004103	-0.389348425004103	-0.389348425004103	-0.389348425004103	-0.389348425004103	-0.389348425004103	-0.389348425004103	-0.389348425004103	-0.389348425004103	-0.389348425004103	-0.389348425004103	-0.389348425004103	-0.389348425004103	-0.389348425004103	-0.389348425004103	-0.389348425004103	4.71131032931099	-0.389348425004103	-0.389348425004103	-0.389348425004103	-0.389348425004103	-0.389348425004103	-0.389348425004103	6.00976767117399	-0.389348425004103	-0.389348425004103	-0.389348425004103	-0.389348425004103	-0.389348425004103	-0.389348425004103	-0.389348425004103	-0.389348425004103	-0.389348425004103	-0.389348425004103	-0.389348425004103	-0.389348425004103	-0.389348425004103	-0.389348425004103	-0.389348425004103	-0.389348425004103	-0.389348425004103	-0.389348425004103	-0.389348425004103	-0.389348425004103	-0.389348425004103	-0.389348425004103	-0.389348425004103	-0.389348425004103	-0.389348425004103	-0.389348425004103	-0.389348425004103	-0.389348425004103	-0.389348425004103	6.6205966506899	4.7685652163286	4.87590421371154	-0.389348425004103	-0.389348425004103	-0.389348425004103	-0.389348425004103	-0.389348425004103	-0.389348425004103	-0.389348425004103	-0.389348425004103	-0.389348425004103	-0.389348425004103	-0.389348425004103	-0.389348425004103	-0.389348425004103	-0.389348425004103	4.55556052476805	4.11937776274994	4.16531083086125	4.81531917746489	3.96431593210913	-0.389348425004103	-0.389348425004103	-0.389348425004103	-0.389348425004103	-0.389348425004103	-0.389348425004103	-0.389348425004103	-0.389348425004103	-0.389348425004103	-0.389348425004103	4.86867436245925	4.23273216310042	-0.389348425004103	-0.389348425004103	-0.389348425004103	-0.389348425004103	4.90510421212345	-0.389348425004103	-0.389348425004103	-0.389348425004103	-0.389348425004103	2.94819051199283	-0.389348425004103	0.410645338899571	1.81094924555631	0.585256155721525	1.80234866155009	2.33105633627766	1.00737461236467	-0.389348425004103	0.890896053807242	1.71153508922981	1.11297799900965	1.10734697338256	0.74156933190703	-0.389348425004103	1.19252345057722	2.14310677260829	-0.389348425004103	-0.389348425004103	-0.389348425004103	0.410477873943681	0.588346892060913	-0.389348425004103	-0.389348425004103	-0.389348425004103	-0.389348425004103	-0.389348425004103	-0.389348425004103	1.03910288045005	-0.389348425004103	-0.389348425004103	-0.389348425004103	-0.389348425004103	-0.389348425004103	-0.389348425004103	-0.389348425004103	1.48859583950164	-0.389348425004103	-0.389348425004103	2.29541182933993	-0.389348425004103	1.48011142098583	-0.389348425004103	-0.389348425004103	-0.389348425004103	-0.389348425004103	-0.389348425004103	-0.389348425004103	-0.389348425004103	-0.389348425004103	-0.389348425004103	-0.389348425004103	-0.389348425004103	-0.389348425004103	-0.389348425004103	-0.389348425004103	-0.389348425004103	-0.389348425004103	-0.389348425004103	-0.389348425004103	-0.389348425004103	-0.389348425004103	-0.389348425004103	-0.389348425004103	-0.389348425004103	1.68020695732778	3.42921738877234	4.7118631739714	4.22701380799806	3.67558079244054	1.33494509846084	2.2879574711193	3.22638812356307	2.81855976414158	2.58509067626744	1.17971266493559	3.14719254507609	3.94858231498725	3.15571503829903	3.23098928195579	4.26095869320624	3.29667218425793	2.51377409472137	-0.389348425004103	-0.389348425004103	-0.389348425004103	-0.389348425004103	-0.389348425004103	3.19535416794995	2.80175394280982	-0.389348425004103	-0.389348425004103	-0.389348425004103	-0.389348425004103	-0.389348425004103	-0.389348425004103	-0.389348425004103	-0.389348425004103	-0.389348425004103	-0.389348425004103	-0.389348425004103	-0.389348425004103	-0.389348425004103	-0.389348425004103	-0.389348425004103	-0.389348425004103	1.85851919304646	1.62099784118469	-0.389348425004103	-0.389348425004103	-0.389348425004103	1.75598463186532	-0.389348425004103	-0.389348425004103	1.30809491258142	-0.389348425004103	-0.389348425004103	-0.389348425004103	-0.389348425004103	-0.389348425004103	-0.389348425004103	-0.389348425004103	-0.389348425004103	-0.389348425004103	-0.389348425004103	-0.389348425004103	1.90432949437383	-0.389348425004103	-0.389348425004103	-0.389348425004103	-0.389348425004103	-0.389348425004103	2.19106473689193	-0.389348425004103	-0.389348425004103	-0.389348425004103	-0.389348425004103	-0.389348425004103	-0.389348425004103	-0.389348425004103	1.80205080960703	-0.389348425004103	-0.389348425004103	2.41152029144337	1.9414373963782	-0.389348425004103	-0.389348425004103	-0.389348425004103	-0.389348425004103	-0.389348425004103	-0.389348425004103	-0.389348425004103	-0.389348425004103	3.55771966126957	-0.389348425004103	0.926673635803238	-0.389348425004103	-0.389348425004103	-0.389348425004103	1.08437907392044	2.79312895052468	1.2974949730648	2.88570032704109	1.0973006375512	-0.389348425004103	1.40840393804412	2.25876168522091	1.05650997567319	-0.389348425004103	-0.389348425004103	2.7888790053662	-0.389348425004103	-0.389348425004103	1.59335241158542	-0.389348425004103	1.47661326380855	-0.389348425004103	1.67921930925677	-0.389348425004103	-0.389348425004103	-0.389348425004103	-0.389348425004103	-0.389348425004103	-0.389348425004103	2.28209574069843	-0.389348425004103	-0.389348425004103	-0.389348425004103	-0.389348425004103	-0.389348425004103	-0.389348425004103	-0.389348425004103	-0.389348425004103	-0.389348425004103	1.36325551915544	2.44954558541549	-0.389348425004103	-0.389348425004103	-0.389348425004103	-0.389348425004103	1.54604749141872	-0.389348425004103	-0.389348425004103	-0.389348425004103	-0.389348425004103	-0.389348425004103	-0.389348425004103	-0.389348425004103	-0.389348425004103	-0.389348425004103	2.78278200533009	1.87804574382015	2.06931144072149	1.71460086744904	-0.389348425004103	1.5733620840925	-0.389348425004103	1.9095168855202	-0.389348425004103	2.36059684127237	-0.389348425004103	-0.389348425004103	-0.389348425004103	-0.389348425004103	-0.389348425004103	-0.389348425004103	2.10393631140227	2.01151503516692	-0.389348425004103	2.85599608657343	-0.389348425004103	-0.389348425004103	-0.389348425004103	-0.389348425004103	-0.389348425004103	-0.389348425004103	-0.389348425004103	-0.389348425004103	-0.389348425004103	-0.389348425004103	-0.389348425004103	1.64966654293241	-0.389348425004103	-0.389348425004103	-0.389348425004103	-0.389348425004103	-0.389348425004103	1.97987074212253	-0.389348425004103	-0.389348425004103	-0.389348425004103	-0.389348425004103	-0.389348425004103	-0.389348425004103	-0.389348425004103	-0.389348425004103	-0.389348425004103	-0.389348425004103	-0.389348425004103	-0.389348425004103	-0.389348425004103	-0.389348425004103	-0.389348425004103	-0.389348425004103	-0.389348425004103	-0.389348425004103	-0.389348425004103	-0.389348425004103	-0.389348425004103	3.03004514473775	-0.389348425004103	-0.389348425004103	2.06055800016917	-0.389348425004103	-0.389348425004103	-0.389348425004103	1.19218649681799	-0.389348425004103	-0.389348425004103	-0.389348425004103	-0.389348425004103	-0.389348425004103	-0.389348425004103	-0.389348425004103	-0.389348425004103	-0.389348425004103	-0.389348425004103	-0.389348425004103	-0.389348425004103	3.12706448478761	-0.389348425004103	-0.389348425004103	-0.389348425004103	-0.389348425004103	-0.389348425004103	-0.389348425004103	-0.389348425004103	-0.389348425004103	-0.389348425004103	-0.389348425004103	-0.389348425004103	1.29211906681614	-0.389348425004103	-0.389348425004103	-0.389348425004103	-0.389348425004103	-0.389348425004103	-0.389348425004103	-0.389348425004103	-0.389348425004103	-0.389348425004103	-0.389348425004103	-0.389348425004103	-0.389348425004103	-0.389348425004103	1.29569902198295	-0.389348425004103	-0.389348425004103	-0.389348425004103	2.65311629691847	3.65191533082334	-0.389348425004103	-0.389348425004103	-0.389348425004103	-0.389348425004103	1.8130542887993	-0.389348425004103	-0.389348425004103	-0.389348425004103	-0.389348425004103	-0.389348425004103	-0.389348425004103	-0.389348425004103	-0.389348425004103	-0.389348425004103	-0.389348425004103	-0.389348425004103	-0.389348425004103	-0.389348425004103	5.04277401491025	-0.389348425004103	3.55970991224819	1.82303664930499	3.69077918667613	4.16776219912264	-0.389348425004103	2.43661246285563	2.36832480693845	3.84473097357485	2.34275121937555	-0.389348425004103	-0.389348425004103	-0.389348425004103	-0.389348425004103	-0.389348425004103	1.88334700275777	-0.389348425004103	3.60647222508448	1.90359050256744	2.78337358663068	1.42186212034925	3.4516493450904	2.32730175398787	4.11778788411206	4.34844146730345	-0.389348425004103	2.15128834415881	2.1239052806144	4.5109079390817	3.80558546566718	4.76045973191793	4.96147982788317	2.22697222152212	4.25128520839417	2.552673221221	2.1543714252925	1.92322392863031	2.15808199273613	1.77690164466908	3.7480627258447	3.69866410420016	3.6523672089745	4.38758750788148	2.37833227467067	4.46853610894052	2.41228492092483	3.24476096591656	4.43092336946986	4.58319546467673	5.41645402907258	4.27915870508292	-0.389348425004103	2.64805794369404	5.29107460099585	-0.389348425004103	-0.389348425004103	-0.389348425004103	3.56955524488591	2.92752197755014	-0.389348425004103	2.04381360496665	2.27694719947896	5.43282625736002	-0.389348425004103	-0.389348425004103	-0.389348425004103	-0.389348425004103	-0.389348425004103	-0.389348425004103	-0.389348425004103	-0.389348425004103	-0.389348425004103	-0.389348425004103	-0.389348425004103	2.78769136340975	-0.389348425004103	-0.389348425004103	-0.389348425004103	2.00852632480627	-0.389348425004103	-0.389348425004103	-0.389348425004103	2.2807206424937	-0.389348425004103	-0.389348425004103	3.17290740321519	-0.389348425004103	-0.389348425004103	-0.389348425004103	-0.389348425004103	-0.389348425004103	3.67558079244054	-0.389348425004103	-0.389348425004103	-0.389348425004103	-0.389348425004103	-0.389348425004103	-0.389348425004103	-0.389348425004103	-0.389348425004103	-0.389348425004103	-0.389348425004103	2.18820082952052	-0.389348425004103	-0.389348425004103	-0.389348425004103	-0.389348425004103	-0.389348425004103	-0.389348425004103	-0.389348425004103	-0.389348425004103	-0.389348425004103	-0.389348425004103	-0.389348425004103	-0.389348425004103	-0.389348425004103	-0.389348425004103	-0.389348425004103	-0.389348425004103	-0.389348425004103	-0.389348425004103	-0.389348425004103	-0.389348425004103	3.28040072753853	-0.389348425004103	-0.389348425004103	-0.389348425004103	-0.389348425004103	-0.389348425004103	-0.389348425004103	-0.389348425004103	2.18756535604843	-0.389348425004103	-0.389348425004103	-0.389348425004103	1.23146710292651	1.23264969414289	1.74073595222997	-0.389348425004103	-0.389348425004103	2.05224855378561	2.31380949994934	-0.389348425004103	2.33914088819095	-0.389348425004103	-0.389348425004103	-0.389348425004103	2.40961075943311	2.00934062456463	-0.389348425004103	-0.389348425004103	-0.389348425004103	-0.389348425004103	1.87588472731892	-0.389348425004103	1.19421045875712	-0.389348425004103	-0.389348425004103	1.65890145912937	-0.389348425004103	3.45284588253326	-0.389348425004103	-0.389348425004103	-0.389348425004103	2.04633740915058	1.74073595222997	-0.389348425004103	-0.389348425004103	-0.389348425004103	-0.389348425004103	-0.389348425004103	-0.389348425004103	-0.389348425004103	-0.389348425004103	-0.389348425004103	-0.389348425004103	-0.389348425004103	-0.389348425004103	-0.389348425004103	-0.389348425004103	-0.389348425004103	-0.389348425004103	-0.389348425004103	-0.389348425004103	-0.389348425004103	-0.389348425004103	-0.389348425004103	-0.389348425004103	-0.389348425004103	-0.389348425004103	-0.389348425004103	-0.389348425004103	2.32730175398787	-0.389348425004103	-0.389348425004103	-0.389348425004103	-0.389348425004103	-0.389348425004103	-0.389348425004103	-0.389348425004103	-0.389348425004103	-0.389348425004103	-0.389348425004103	1.64718064398933	-0.389348425004103	1.82007720670456	1.3879606492302	-0.389348425004103	-0.389348425004103	-0.389348425004103	-0.389348425004103	-0.389348425004103	-0.389348425004103	-0.389348425004103	-0.389348425004103	-0.389348425004103	-0.389348425004103	-0.389348425004103	-0.389348425004103	-0.389348425004103	-0.389348425004103	-0.389348425004103	-0.389348425004103	-0.389348425004103	2.16335904387097	-0.389348425004103	-0.389348425004103	-0.389348425004103	-0.389348425004103	-0.389348425004103	-0.389348425004103	2.55844924353993	5.74679218225245	1.80720096947802	-0.389348425004103	2.77906930351472	-0.389348425004103	2.52835542958155	-0.389348425004103	-0.389348425004103	-0.389348425004103	-0.389348425004103	-0.389348425004103	-0.389348425004103	0.880598412853038	3.19552294920521	1.48554493656224	1.20646816665273	1.0683601311983	-0.389348425004103	-0.389348425004103	-0.389348425004103	1.03051551402111	0.629915231926936	1.1120700574602	-0.389348425004103	-0.389348425004103	1.07752438014859	0.862026615731468	2.15098048746339	2.33968176061302	-0.389348425004103	1.54553338244819	1.1654877265355	-0.389348425004103	-0.389348425004103	-0.389348425004103	-0.389348425004103	1.40379411393787	-0.389348425004103	-0.389348425004103	1.49992693414457	-0.389348425004103	2.03127960980837	2.77818479616431	2.62869292414394	3.21403450231133	2.79176754337536	1.68396920518298	4.08863492450733	1.77668377511263	2.13629907242658	2.02575398144256	2.95361942452556	-0.389348425004103	-0.389348425004103	-0.389348425004103	-0.389348425004103	-0.389348425004103	-0.389348425004103	-0.389348425004103	-0.389348425004103	-0.389348425004103	1.83865681460754	-0.389348425004103	-0.389348425004103	-0.389348425004103	4.34030831017584	-0.389348425004103	-0.389348425004103	-0.389348425004103	-0.389348425004103	-0.389348425004103	-0.389348425004103	-0.389348425004103	-0.389348425004103	-0.389348425004103	-0.389348425004103	-0.389348425004103	2.63481364447072	3.56912592889033	-0.389348425004103	-0.389348425004103	-0.389348425004103	-0.389348425004103	-0.389348425004103	-0.389348425004103	-0.389348425004103	-0.389348425004103	-0.389348425004103	-0.389348425004103	-0.389348425004103	-0.389348425004103	-0.389348425004103	-0.389348425004103	-0.389348425004103	-0.389348425004103	-0.389348425004103	-0.389348425004103	-0.389348425004103	-0.389348425004103	-0.389348425004103	-0.389348425004103	1.51902530760524	-0.389348425004103	-0.389348425004103	-0.389348425004103	-0.389348425004103	-0.389348425004103	-0.389348425004103	-0.389348425004103	-0.389348425004103	-0.389348425004103	-0.389348425004103	-0.389348425004103	-0.389348425004103	2.22565910173778	-0.389348425004103	-0.389348425004103	-0.389348425004103	2.45072791508875	4.95920743564677	-0.389348425004103	2.85867065173394	1.91821914092195	3.92829074289988	-0.389348425004103	-0.389348425004103	-0.389348425004103	2.53318260886869	1.50008985206039	2.11075204569113	2.66236269637285	2.70262608385058	3.14099526071549	-0.389348425004103	-0.389348425004103	-0.389348425004103	3.62858913701972	2.44816759623864	1.19229879817125	2.74659291990251	-0.389348425004103	-0.389348425004103	-0.389348425004103	-0.389348425004103	-0.389348425004103	-0.389348425004103	-0.389348425004103	-0.389348425004103	-0.389348425004103	-0.389348425004103	-0.389348425004103	-0.389348425004103	2.36390290516009	-0.389348425004103	-0.389348425004103	1.90408310659305	-0.389348425004103	-0.389348425004103	2.76398453741609	-0.389348425004103	-0.389348425004103	-0.389348425004103	-0.389348425004103	-0.389348425004103	-0.389348425004103	-0.389348425004103	-0.389348425004103	-0.389348425004103	-0.389348425004103	-0.389348425004103	-0.389348425004103	4.35161439600298	-0.389348425004103	-0.389348425004103	-0.389348425004103	1.07771656817911	-0.389348425004103	3.91003320067887	2.15082658984315	1.35384872120055	-0.389348425004103	-0.389348425004103	1.58098623122135	-0.389348425004103	-0.389348425004103	2.30361249846706	1.60332806681136	2.78718268699748	-0.389348425004103	-0.389348425004103	-0.389348425004103	2.60559988301437	-0.389348425004103	2.36795571004708	3.41539095411744	2.4315537889368	-0.389348425004103	1.37066136036278	2.28037711308206	-0.389348425004103	-0.389348425004103	-0.389348425004103	-0.389348425004103	-0.389348425004103	-0.389348425004103	-0.389348425004103	-0.389348425004103	-0.389348425004103	-0.389348425004103	-0.389348425004103	-0.389348425004103	-0.389348425004103	-0.389348425004103	-0.389348425004103	-0.389348425004103	-0.389348425004103	-0.389348425004103	-0.389348425004103	-0.389348425004103	-0.389348425004103	-0.389348425004103	-0.389348425004103	-0.389348425004103	-0.389348425004103	-0.389348425004103	2.66189885398333	-0.389348425004103	-0.389348425004103	-0.389348425004103	-0.389348425004103	-0.389348425004103	3.18224731731912	-0.389348425004103	-0.389348425004103	-0.389348425004103	-0.389348425004103	-0.389348425004103	-0.389348425004103	-0.389348425004103	-0.389348425004103	-0.389348425004103	-0.389348425004103	-0.389348425004103	-0.389348425004103	-0.389348425004103	2.15870157753639	1.94424741071177	-0.389348425004103	-0.389348425004103	1.73507728863638	-0.389348425004103	-0.389348425004103	-0.389348425004103	-0.389348425004103	-0.389348425004103	2.37833227467067	-0.389348425004103	-0.389348425004103	-0.389348425004103	-0.389348425004103	-0.389348425004103	-0.389348425004103	2.54522376793579	0.912765277555444	-0.389348425004103	2.44875797917186	-0.389348425004103	-0.389348425004103	-0.389348425004103	-0.389348425004103	-0.389348425004103	-0.389348425004103	-0.389348425004103	-0.389348425004103	-0.389348425004103	-0.389348425004103	-0.389348425004103	-0.389348425004103	-0.389348425004103	-0.389348425004103	-0.389348425004103	-0.389348425004103	1.9529795149413	-0.389348425004103	-0.389348425004103	-0.389348425004103	-0.389348425004103	-0.389348425004103	-0.389348425004103	-0.389348425004103	-0.389348425004103	3.58638863958222	-0.389348425004103	-0.389348425004103	-0.389348425004103	-0.389348425004103	-0.389348425004103	-0.389348425004103	-0.389348425004103	-0.389348425004103	-0.389348425004103	-0.389348425004103	-0.389348425004103	-0.389348425004103	-0.389348425004103	-0.389348425004103	-0.389348425004103	-0.389348425004103	-0.389348425004103	-0.389348425004103	-0.389348425004103	-0.389348425004103	-0.389348425004103	-0.389348425004103	-0.389348425004103	-0.389348425004103	-0.389348425004103	-0.389348425004103	-0.389348425004103	-0.389348425004103	-0.389348425004103	-0.389348425004103	-0.389348425004103	-0.389348425004103	4.19994648856947	-0.389348425004103	-0.389348425004103	2.83583481930031	-0.389348425004103	-0.389348425004103	-0.389348425004103	-0.389348425004103	-0.389348425004103	-0.389348425004103	-0.389348425004103	-0.389348425004103	-0.389348425004103	-0.389348425004103	-0.389348425004103	-0.389348425004103	-0.389348425004103	-0.389348425004103	-0.389348425004103	-0.389348425004103	3.24023375939953	-0.389348425004103	-0.389348425004103	-0.389348425004103	-0.389348425004103	-0.389348425004103	-0.389348425004103	-0.389348425004103	-0.389348425004103	-0.389348425004103	1.82326465177578	2.37017194619437	-0.389348425004103	2.03238804291164	-0.389348425004103	2.2145560424279	3.60515477940678	2.75924206120716	2.02492750581724	-0.389348425004103	-0.389348425004103	-0.389348425004103	-0.389348425004103	-0.389348425004103	-0.389348425004103	-0.389348425004103	-0.389348425004103	-0.389348425004103	-0.389348425004103	2.33518176954518	-0.389348425004103	1.52069082811564	1.34305207249876	-0.389348425004103	-0.389348425004103	-0.389348425004103	-0.389348425004103	-0.389348425004103	-0.389348425004103	-0.389348425004103	-0.389348425004103	-0.389348425004103	2.14637244931652	-0.389348425004103	2.35913031898871	-0.389348425004103	-0.389348425004103	-0.389348425004103	-0.389348425004103	-0.389348425004103	-0.389348425004103	-0.389348425004103	2.18091365189867	-0.389348425004103	-0.389348425004103	-0.389348425004103	2.78921851959315	2.03405276804487	1.77342135904341	1.71276025504465	-0.389348425004103	2.00527513046634	-0.389348425004103	2.32195801162527	-0.389348425004103	-0.389348425004103	-0.389348425004103	-0.389348425004103	-0.389348425004103	-0.389348425004103	-0.389348425004103	2.00635779596465	-0.389348425004103	-0.389348425004103	-0.389348425004103	2.51958685832677	-0.389348425004103	-0.389348425004103	-0.389348425004103	-0.389348425004103	-0.389348425004103	-0.389348425004103	-0.389348425004103	-0.389348425004103	-0.389348425004103	-0.389348425004103	-0.389348425004103	-0.389348425004103	-0.389348425004103	-0.389348425004103	-0.389348425004103	-0.389348425004103	-0.389348425004103	-0.389348425004103	-0.389348425004103	-0.389348425004103	-0.389348425004103	-0.389348425004103	-0.389348425004103	1.8060791593662	-0.389348425004103	-0.389348425004103	-0.389348425004103	-0.389348425004103	-0.389348425004103	-0.389348425004103	-0.389348425004103	-0.389348425004103	-0.389348425004103	-0.389348425004103	-0.389348425004103	-0.389348425004103	-0.389348425004103	-0.389348425004103	-0.389348425004103	-0.389348425004103	2.97292936792526	-0.389348425004103	-0.389348425004103	-0.389348425004103	-0.389348425004103	-0.389348425004103	-0.389348425004103	-0.389348425004103	-0.389348425004103	-0.389348425004103	-0.389348425004103	-0.389348425004103	-0.389348425004103	-0.389348425004103	-0.389348425004103	-0.389348425004103	1.99598111515717	-0.389348425004103	-0.389348425004103	-0.389348425004103	1.67449254574262	2.46500262104384	-0.389348425004103	-0.389348425004103	2.42458287744763	2.75153942961909	-0.389348425004103	-0.389348425004103	2.20162599583202	-0.389348425004103	-0.389348425004103	1.49635022248156	1.81894122401407	1.99933943870696	-0.389348425004103	-0.389348425004103	-0.389348425004103	2.05535737898004	2.59872789116179	2.52229457879786	-0.389348425004103	-0.389348425004103	-0.389348425004103	-0.389348425004103	-0.389348425004103	-0.389348425004103	-0.389348425004103	-0.389348425004103	-0.389348425004103	-0.389348425004103	-0.389348425004103	-0.389348425004103	-0.389348425004103	-0.389348425004103	-0.389348425004103	1.38767417968345	-0.389348425004103	-0.389348425004103	-0.389348425004103	-0.389348425004103	-0.389348425004103	1.10534646147396	-0.389348425004103	-0.389348425004103	-0.389348425004103	-0.389348425004103	-0.389348425004103	-0.389348425004103	-0.389348425004103	2.31028361541971	-0.389348425004103	-0.389348425004103	1.71337341031022	-0.389348425004103	-0.389348425004103	-0.389348425004103	-0.389348425004103	-0.389348425004103	-0.389348425004103	-0.389348425004103	-0.389348425004103	-0.389348425004103	-0.389348425004103	-0.389348425004103	1.52688004517616	-0.389348425004103	1.2630558078776	2.51958685832677	-0.389348425004103	-0.389348425004103	-0.389348425004103	-0.389348425004103	-0.389348425004103	-0.389348425004103	-0.389348425004103	-0.389348425004103	1.14464474414983	1.60954829126366	-0.389348425004103	-0.389348425004103	0.590446514196964	0.686265014993502	-0.389348425004103	-0.389348425004103	1.75257587412586	-0.389348425004103	-0.389348425004103	1.27707963540069	2.76032223449294	-0.389348425004103	-0.389348425004103	-0.389348425004103	-0.389348425004103	-0.389348425004103	-0.389348425004103	-0.389348425004103	-0.389348425004103	-0.389348425004103	-0.389348425004103	-0.389348425004103	-0.389348425004103	-0.389348425004103	-0.389348425004103	-0.389348425004103	-0.389348425004103	-0.389348425004103	-0.389348425004103	2.52292024539198	-0.389348425004103	-0.389348425004103	-0.389348425004103	-0.389348425004103	-0.389348425004103	-0.389348425004103	-0.389348425004103	-0.389348425004103	-0.389348425004103	-0.389348425004103	-0.389348425004103	-0.389348425004103	-0.389348425004103	-0.389348425004103	-0.389348425004103	1.50041577682899	1.22358978272656	2.25086011938677	-0.389348425004103	-0.389348425004103	-0.389348425004103	-0.389348425004103	-0.389348425004103	-0.389348425004103	1.58473251150371	-0.389348425004103	-0.389348425004103	-0.389348425004103	-0.389348425004103	-0.389348425004103	-0.389348425004103	-0.389348425004103	-0.389348425004103	-0.389348425004103	-0.389348425004103	1.46353888554202	-0.389348425004103	-0.389348425004103	1.99960854877583	1.38139625444725	-0.389348425004103	-0.389348425004103	-0.389348425004103	-0.389348425004103	-0.389348425004103	-0.389348425004103	-0.389348425004103	-0.389348425004103	-0.389348425004103	-0.389348425004103	-0.389348425004103	1.63635658682027	-0.389348425004103	1.73926579777946	-0.389348425004103	-0.389348425004103	-0.389348425004103	-0.389348425004103	-0.389348425004103	-0.389348425004103	-0.389348425004103	-0.389348425004103	1.78192564523856	-0.389348425004103	1.93254498747847	1.55812596089479	-0.389348425004103	2.46480325722311	1.12160939335855	-0.389348425004103	1.68020695732778	-0.389348425004103	-0.389348425004103	-0.389348425004103	-0.389348425004103	-0.389348425004103	-0.389348425004103	-0.389348425004103	-0.389348425004103	-0.389348425004103	-0.389348425004103	-0.389348425004103	2.01287622138521	-0.389348425004103	-0.389348425004103	2.03100267423373	-0.389348425004103	1.33212637037899	-0.389348425004103	-0.389348425004103	-0.389348425004103	-0.389348425004103	-0.389348425004103	4.18192465114383	3.45684091666901	-0.389348425004103	2.83215245500244	-0.389348425004103	2.53003240516552	-0.389348425004103	-0.389348425004103	-0.389348425004103	-0.389348425004103	-0.389348425004103	3.69355776615311	2.60293550339878	3.98994353407984	2.86457272012349	-0.389348425004103	-0.389348425004103	2.25019005320028	2.4346644137606	2.27660474516813	-0.389348425004103	-0.389348425004103	-0.389348425004103	-0.389348425004103	-0.389348425004103	2.3337452579739	-0.389348425004103	-0.389348425004103	-0.389348425004103	-0.389348425004103	1.91846882386682	-0.389348425004103	-0.389348425004103	-0.389348425004103	2.29141889519523	-0.389348425004103	-0.389348425004103	-0.389348425004103	-0.389348425004103	-0.389348425004103	-0.389348425004103	2.27866093457617	2.71631897341158	-0.389348425004103	-0.389348425004103	-0.389348425004103	-0.389348425004103	-0.389348425004103	-0.389348425004103	-0.389348425004103	-0.389348425004103	-0.389348425004103	-0.389348425004103	-0.389348425004103	-0.389348425004103	-0.389348425004103	-0.389348425004103	-0.389348425004103	1.96074336132674	-0.389348425004103	-0.389348425004103	-0.389348425004103	-0.389348425004103	-0.389348425004103	-0.389348425004103	2.02658107356521	-0.389348425004103	-0.389348425004103	-0.389348425004103	-0.389348425004103	1.62229929052646	1.76584984865771	-0.389348425004103	-0.389348425004103	-0.389348425004103	-0.389348425004103	-0.389348425004103	-0.389348425004103	-0.389348425004103	-0.389348425004103	-0.389348425004103	-0.389348425004103	-0.389348425004103	-0.389348425004103	-0.389348425004103	-0.389348425004103	-0.389348425004103	1.67902190017495	1.52352927064996	-0.389348425004103	1.88738095220029	2.06797499081813	-0.389348425004103	-0.389348425004103	-0.389348425004103	-0.389348425004103	-0.389348425004103	1.13137859249771	1.10744714441833	0.576673916169708	-0.389348425004103	-0.389348425004103	0.524163530491348	0.72110629362348	-0.389348425004103	1.17591131796557	-0.389348425004103	-0.389348425004103	-0.389348425004103	-0.389348425004103	-0.389348425004103	-0.389348425004103	-0.389348425004103	-0.389348425004103	2.33320700057375	-0.389348425004103	-0.389348425004103	-0.389348425004103	-0.389348425004103	-0.389348425004103	-0.389348425004103	1.61230563107334	-0.389348425004103	-0.389348425004103	-0.389348425004103	-0.389348425004103	-0.389348425004103	-0.389348425004103	1.2409783913024	0.97078631164395	-0.389348425004103	-0.389348425004103	-0.389348425004103	-0.389348425004103	-0.389348425004103	-0.389348425004103	-0.389348425004103	-0.389348425004103	1.80093463842095	1.82440542234212	-0.389348425004103	1.86990514314229	1.61248974087237	1.45637556555018	-0.389348425004103	-0.389348425004103	-0.389348425004103	2.6221501281408	2.68859742506466	-0.389348425004103	-0.389348425004103	-0.389348425004103	1.77744652415664	-0.389348425004103	-0.389348425004103	-0.389348425004103	-0.389348425004103	-0.389348425004103	-0.389348425004103	-0.389348425004103	-0.389348425004103	-0.389348425004103	-0.389348425004103	-0.389348425004103	-0.389348425004103	-0.389348425004103	-0.389348425004103	-0.389348425004103	-0.389348425004103	-0.389348425004103	-0.389348425004103	1.01915627009468	0.948118016025608	1.34241867082825	0.62433780114376	-0.389348425004103	-0.389348425004103	0.775421721451915	-0.389348425004103	0.478082849506126	1.77342135904341	0.732904112540091	-0.389348425004103	-0.389348425004103	-0.389348425004103	-0.389348425004103	-0.389348425004103	0.759257679335037	-0.389348425004103	1.99397104280904	1.98782970897872	-0.389348425004103	-0.389348425004103	-0.389348425004103	-0.389348425004103	-0.389348425004103	-0.389348425004103	-0.389348425004103	-0.389348425004103	0.864595886770904	1.04504045553851	-0.389348425004103	-0.389348425004103	-0.389348425004103	-0.389348425004103	0.573657480273989	-0.389348425004103	-0.389348425004103	1.57398031705741	-0.389348425004103	-0.389348425004103	0.805328415573071	-0.389348425004103	-0.389348425004103	-0.389348425004103	-0.389348425004103	2.4538862053985	-0.389348425004103	-0.389348425004103	-0.389348425004103	-0.389348425004103	-0.389348425004103	-0.389348425004103	-0.389348425004103	-0.389348425004103	-0.389348425004103	-0.389348425004103	1.29148145885664	-0.389348425004103	2.24634445998553	-0.389348425004103	-0.389348425004103	-0.389348425004103	-0.389348425004103	-0.389348425004103	-0.389348425004103	-0.389348425004103	-0.389348425004103	-0.389348425004103	-0.389348425004103	-0.389348425004103	-0.389348425004103	-0.389348425004103	2.04717994657684	2.21195865621924	-0.389348425004103	2.7303955403949	-0.389348425004103	-0.389348425004103	1.22440905863536	-0.389348425004103	1.15954969254064	-0.389348425004103	-0.389348425004103	-0.389348425004103	1.4745526460789	-0.389348425004103	-0.389348425004103	-0.389348425004103	-0.389348425004103	-0.389348425004103	-0.389348425004103	-0.389348425004103	2.65426860238779	1.40562043658211	-0.389348425004103	1.56562503730316	-0.389348425004103	1.58330357820656	1.37544690622698	1.83242637171323	-0.389348425004103	-0.389348425004103	0.652100300600152	-0.389348425004103	0.932617409445049	-0.389348425004103	0.983571072035353	-0.389348425004103	-0.389348425004103	2.73589576821701	-0.389348425004103	-0.389348425004103	-0.389348425004103	-0.389348425004103	-0.389348425004103	-0.389348425004103	-0.389348425004103	2.1730440554389	-0.389348425004103	-0.389348425004103	-0.389348425004103	1.37417749208725	-0.389348425004103	-0.389348425004103	-0.389348425004103	-0.389348425004103	-0.389348425004103	-0.389348425004103	-0.389348425004103	-0.389348425004103	-0.389348425004103	-0.389348425004103	-0.389348425004103	-0.389348425004103	-0.389348425004103	-0.389348425004103	-0.389348425004103	-0.389348425004103	-0.389348425004103	-0.389348425004103	-0.389348425004103	-0.389348425004103	-0.389348425004103	-0.389348425004103	-0.389348425004103	2.2629860125575	1.15783108551975	-0.389348425004103	1.75470498749169	1.69113781728411	1.85804746088641	-0.389348425004103	2.03989900126198	-0.389348425004103	-0.389348425004103	2.34347456260386	-0.389348425004103	-0.389348425004103	-0.389348425004103	0.21562719727974	0.252491942413501	-0.389348425004103	0.150106035666147	0.30138567091313	-0.389348425004103	0.442260493533153	1.99923181313421	2.75824573379762	1.48218501831902	1.62239231968231	2.73467157318071	1.25882307253936	1.82509049189711	1.52311129391899	1.37290999005579	-0.389348425004103	1.1163675703265	2.58148515918547	2.11223913187804	0.899449655262618	1.71921749505671	3.02600599730522	2.98355924467174	1.71788158129119	3.19624431898301	3.32010455623117	0.386738608842186	0.708231630704357	0.962777278129299	2.89996345253441	4.54462253278359	2.06487862614603	1.04348263878091	1.6621935486905	1.33615608218524	-0.389348425004103	-0.389348425004103	-0.389348425004103	-0.389348425004103	0.863344622670967	0.361053123989255	-0.389348425004103	-0.389348425004103	-0.389348425004103	1.64613085724082	0.709983834372056	0.704954951096135	0.848662048033959	1.03087493979965	-0.389348425004103	1.80967329097231	1.77255315931991	-0.389348425004103	-0.389348425004103	-0.389348425004103	2.09471628808351	0.968078516702121	0.954623908926823	-0.389348425004103	-0.389348425004103	-0.389348425004103	-0.389348425004103	1.13501083638954	-0.389348425004103	-0.389348425004103	2.43213644594756	-0.389348425004103	1.74368278740611	-0.389348425004103	-0.389348425004103	-0.389348425004103	1.03475065194146	3.72472035379344	2.14361642577918	3.18197965327047	0.991157870695591	2.20742695489507	1.66335815419202	1.67282399720477	0.704586254877949	1.52713185327875	-0.389348425004103	1.80238589915497	-0.389348425004103	-0.389348425004103	-0.389348425004103	1.31975835721185	2.13964709211381	1.09631353351881	-0.389348425004103	-0.389348425004103	-0.389348425004103	1.66212888963283	-0.389348425004103	-0.389348425004103	-0.389348425004103	-0.389348425004103	-0.389348425004103	-0.389348425004103	-0.389348425004103	1.94680834644011	1.83873396862698	-0.389348425004103	-0.389348425004103	-0.389348425004103	1.48586559209966	5.1293352647947	1.54330891038309	1.27933647278163	-0.389348425004103	-0.389348425004103	1.2512123239694	1.44619895301347	1.03222445933047	-0.389348425004103	-0.389348425004103	1.43341630346174	1.44222231524662	1.23620826755282	-0.389348425004103	2.10526662129561	1.1537651987856	-0.389348425004103	-0.389348425004103	-0.389348425004103	-0.389348425004103	-0.389348425004103	-0.389348425004103	-0.389348425004103	-0.389348425004103	-0.389348425004103	1.35992335697333	-0.389348425004103	-0.389348425004103	-0.389348425004103	-0.389348425004103	-0.389348425004103	-0.389348425004103	1.48506416992533	1.24085878305949	-0.389348425004103	-0.389348425004103	-0.389348425004103	-0.389348425004103	-0.389348425004103	-0.389348425004103	-0.389348425004103	-0.389348425004103	-0.389348425004103	-0.389348425004103	-0.389348425004103	-0.389348425004103	-0.389348425004103	-0.389348425004103	-0.389348425004103	1.89134924822967	1.77668377511263	-0.389348425004103	-0.389348425004103	-0.389348425004103	-0.389348425004103	-0.389348425004103	-0.389348425004103	-0.389348425004103	1.94629567223275	0.994983734772506	1.53615896495052	-0.389348425004103	-0.389348425004103	-0.389348425004103	3.19535416794995	1.48586559209966	-0.389348425004103	1.99745751210236	-0.389348425004103	-0.389348425004103	1.8952510674271	-0.389348425004103	-0.389348425004103	-0.389348425004103	1.57566045946308	-0.389348425004103	-0.389348425004103	-0.389348425004103	-0.389348425004103	-0.389348425004103	-0.389348425004103	1.93787159603997	-0.389348425004103	-0.389348425004103	-0.389348425004103	-0.389348425004103	-0.389348425004103	-0.389348425004103	1.97065808329338	-0.389348425004103	1.28273370871924	-0.389348425004103	1.34183094585479	-0.389348425004103	-0.389348425004103	-0.389348425004103	-0.389348425004103	-0.389348425004103	1.55986449369381	1.37178492316661	-0.389348425004103	-0.389348425004103	-0.389348425004103	-0.389348425004103	1.35881558256423	-0.389348425004103	-0.389348425004103	-0.389348425004103	-0.389348425004103	-0.389348425004103	1.12130300830593	-0.389348425004103	-0.389348425004103	-0.389348425004103	1.18170359480295	-0.389348425004103	-0.389348425004103	-0.389348425004103	-0.389348425004103	-0.389348425004103	-0.389348425004103	0.923225339750134	1.68894180611493	-0.389348425004103	-0.389348425004103	-0.389348425004103	1.90766133726422	-0.389348425004103	-0.389348425004103	-0.389348425004103	-0.389348425004103	-0.389348425004103	-0.389348425004103	2.00041627467153	-0.389348425004103	-0.389348425004103	-0.389348425004103	-0.389348425004103	-0.389348425004103	-0.389348425004103	-0.389348425004103	-0.389348425004103	-0.389348425004103	-0.389348425004103	-0.389348425004103	-0.389348425004103	-0.389348425004103	-0.389348425004103	-0.389348425004103	-0.389348425004103	-0.389348425004103	-0.389348425004103	-0.389348425004103	-0.389348425004103	-0.389348425004103	-0.389348425004103	-0.389348425004103	-0.389348425004103	-0.389348425004103	1.89990324639275	-0.389348425004103	-0.389348425004103	2.50428119396058	2.20259083764895	-0.389348425004103	-0.389348425004103	-0.389348425004103	-0.389348425004103	-0.389348425004103	-0.389348425004103	-0.389348425004103	-0.389348425004103	2.68010879309099	-0.389348425004103	-0.389348425004103	-0.389348425004103	2.57745437232936	-0.389348425004103	1.82030455399338	1.0986848643165	-0.389348425004103	-0.389348425004103	-0.389348425004103	1.60023333005252	-0.389348425004103	-0.389348425004103	-0.389348425004103	1.40037116430856	2.50943168154354	2.40200166706963	-0.389348425004103	-0.389348425004103	-0.389348425004103	-0.389348425004103	-0.389348425004103	-0.389348425004103	-0.389348425004103	-0.389348425004103	-0.389348425004103	-0.389348425004103	-0.389348425004103	-0.389348425004103	-0.389348425004103	3.43736141087385	1.78873680082278	-0.389348425004103	-0.389348425004103	-0.389348425004103	-0.389348425004103	-0.389348425004103	-0.389348425004103	-0.389348425004103	1.4737613767908	-0.389348425004103	-0.389348425004103	-0.389348425004103	-0.389348425004103	-0.389348425004103	1.31449570594739	-0.389348425004103	-0.389348425004103	-0.389348425004103	-0.389348425004103	1.79404152231236	3.59945823582267	-0.389348425004103	-0.389348425004103	2.15252059098988	1.57991863110196	-0.389348425004103	-0.389348425004103	-0.389348425004103	-0.389348425004103	-0.389348425004103	1.58993084129628	2.7570013432471	1.23466422588186	-0.389348425004103	-0.389348425004103	-0.389348425004103	-0.389348425004103	-0.389348425004103	-0.389348425004103	-0.389348425004103	-0.389348425004103	-0.389348425004103	-0.389348425004103	-0.389348425004103	-0.389348425004103	-0.389348425004103	-0.389348425004103	-0.389348425004103	-0.389348425004103	1.22137038884245	-0.389348425004103	-0.389348425004103	1.86064463084859	-0.389348425004103	1.88988977272833	3.23988607182433	1.86301131387944	3.72160564292043	-0.389348425004103	-0.389348425004103	-0.389348425004103	2.23026140141704	1.75066353779615	2.39557021038172	-0.389348425004103	-0.389348425004103	-0.389348425004103	-0.389348425004103	-0.389348425004103	-0.389348425004103	-0.389348425004103	-0.389348425004103	-0.389348425004103	-0.389348425004103	1.58616364064762	-0.389348425004103	-0.389348425004103	-0.389348425004103	-0.389348425004103	2.02053001720977	-0.389348425004103	-0.389348425004103	-0.389348425004103	-0.389348425004103	-0.389348425004103	-0.389348425004103	-0.389348425004103	-0.389348425004103	-0.389348425004103	-0.389348425004103	-0.389348425004103	-0.389348425004103	1.56247846187562	-0.389348425004103	-0.389348425004103	-0.389348425004103	-0.389348425004103	-0.389348425004103	-0.389348425004103	-0.389348425004103	-0.389348425004103	1.4713918090896	-0.389348425004103	-0.389348425004103	-0.389348425004103	-0.389348425004103	-0.389348425004103	-0.389348425004103	-0.389348425004103	-0.389348425004103	-0.389348425004103	-0.389348425004103	-0.389348425004103	-0.389348425004103	-0.389348425004103	-0.389348425004103	-0.389348425004103	-0.389348425004103	-0.389348425004103	-0.389348425004103	-0.389348425004103	-0.389348425004103	-0.389348425004103	-0.389348425004103	-0.389348425004103	-0.389348425004103	-0.389348425004103	-0.389348425004103	-0.389348425004103	-0.389348425004103	-0.389348425004103	2.25909908331367	-0.389348425004103	-0.389348425004103	-0.389348425004103	-0.389348425004103	-0.389348425004103	-0.389348425004103	-0.389348425004103	-0.389348425004103	1.37234726840354	-0.389348425004103	-0.389348425004103	-0.389348425004103	-0.389348425004103	-0.389348425004103	-0.389348425004103	-0.389348425004103	-0.389348425004103	-0.389348425004103	-0.389348425004103	-0.389348425004103	-0.389348425004103	-0.389348425004103	-0.389348425004103	-0.389348425004103	-0.389348425004103	-0.389348425004103	-0.389348425004103	-0.389348425004103	-0.389348425004103	-0.389348425004103	-0.389348425004103	1.47883776589825	-0.389348425004103	3.8292307989505	-0.389348425004103	-0.389348425004103	-0.389348425004103	-0.389348425004103	-0.389348425004103	-0.389348425004103	-0.389348425004103	-0.389348425004103	-0.389348425004103	-0.389348425004103	1.99933943870696	-0.389348425004103	-0.389348425004103	-0.389348425004103	-0.389348425004103	-0.389348425004103	-0.389348425004103	-0.389348425004103	-0.389348425004103	-0.389348425004103	-0.389348425004103	-0.389348425004103	-0.389348425004103	-0.389348425004103	1.2009960383436	-0.389348425004103	-0.389348425004103	-0.389348425004103	-0.389348425004103	-0.389348425004103	-0.389348425004103	-0.389348425004103	-0.389348425004103	-0.389348425004103	-0.389348425004103	-0.389348425004103	-0.389348425004103	2.6320898394275	1.84865739529593	-0.389348425004103	1.92372569940088	-0.389348425004103	1.68337419699475	-0.389348425004103	-0.389348425004103	1.37080172356622	2.09071811153172	1.48474380318465	1.6308964097835	1.88189855407827	-0.389348425004103	-0.389348425004103	-0.389348425004103	-0.389348425004103	-0.389348425004103	-0.389348425004103	-0.389348425004103	1.81554079487199	-0.389348425004103	-0.389348425004103	-0.389348425004103	-0.389348425004103	2.21390615955408	1.61728924880507	-0.389348425004103	-0.389348425004103	-0.389348425004103	-0.389348425004103	-0.389348425004103	-0.389348425004103	-0.389348425004103	-0.389348425004103	-0.389348425004103	-0.389348425004103	1.66141792625829	-0.389348425004103	-0.389348425004103	1.66939778274297	-0.389348425004103	1.52654440975932	-0.389348425004103	-0.389348425004103	1.15333849911491	-0.389348425004103	-0.389348425004103	-0.389348425004103	-0.389348425004103	-0.389348425004103	-0.389348425004103	-0.389348425004103	-0.389348425004103	-0.389348425004103	-0.389348425004103	-0.389348425004103	-0.389348425004103	-0.389348425004103	-0.389348425004103	-0.389348425004103	-0.389348425004103	-0.389348425004103	-0.389348425004103	-0.389348425004103	-0.389348425004103	-0.389348425004103	-0.389348425004103	1.60734821737957	-0.389348425004103	-0.389348425004103	3.89123978375226	-0.389348425004103	-0.389348425004103	-0.389348425004103	2.32160259298122	-0.389348425004103	1.68894180611493	1.64298839162988	-0.389348425004103	-0.389348425004103	-0.389348425004103	-0.389348425004103	2.39557021038172	-0.389348425004103	-0.389348425004103	-0.389348425004103	2.77704840748023	2.7245530453259	-0.389348425004103	-0.389348425004103	-0.389348425004103	-0.389348425004103	-0.389348425004103	-0.389348425004103	1.47899687277244	3.14327546972676	1.95401148043344	1.72626946968178	2.15870157753639	-0.389348425004103	2.25589763761365	2.49118939947557	-0.389348425004103	2.0848924263397	-0.389348425004103	-0.389348425004103	1.85639807663659	-0.389348425004103	3.71173427674282	-0.389348425004103	-0.389348425004103	-0.389348425004103	-0.389348425004103	-0.389348425004103	-0.389348425004103	-0.389348425004103	-0.389348425004103	-0.389348425004103	-0.389348425004103	-0.389348425004103	-0.389348425004103	-0.389348425004103	-0.389348425004103	2.09980748384968	-0.389348425004103	3.21882668954444	-0.389348425004103	3.65101195083748	-0.389348425004103	-0.389348425004103	-0.389348425004103	2.37128155553816	-0.389348425004103	-0.389348425004103	1.97696693176744	-0.389348425004103	2.45863845700143	2.04689903014272	1.78521565237625	-0.389348425004103	-0.389348425004103	-0.389348425004103	-0.389348425004103	2.81908010967657	2.07160619581719	-0.389348425004103	-0.389348425004103	-0.389348425004103	1.37262858215309	1.17684610597282	1.45932724992036	-0.389348425004103	-0.389348425004103	-0.389348425004103	1.21985551239954	-0.389348425004103	-0.389348425004103	1.16776745427531	0.865849714028119	-0.389348425004103	-0.389348425004103	-0.389348425004103	-0.389348425004103	-0.389348425004103	-0.389348425004103	2.40465958078611	-0.389348425004103	-0.389348425004103	-0.389348425004103	-0.389348425004103	-0.389348425004103	-0.389348425004103	-0.389348425004103	-0.389348425004103	-0.389348425004103	1.97485991799335	1.64203816532905	-0.389348425004103	-0.389348425004103	2.38374020124022	-0.389348425004103	-0.389348425004103	0.651338646897448	0.852811239035931	-0.389348425004103	-0.389348425004103	1.3142334620247	0.498171636537387	0.921774956253131	1.36527515135075	0.986469179025497	-0.389348425004103	-0.389348425004103	-0.389348425004103	-0.389348425004103	-0.389348425004103	-0.389348425004103	-0.389348425004103	2.14821345998907	-0.389348425004103	2.03100267423373	-0.389348425004103	-0.389348425004103	-0.389348425004103	2.89446057547386	2.65773149778933	-0.389348425004103	-0.389348425004103	-0.389348425004103	-0.389348425004103	-0.389348425004103	-0.389348425004103	-0.389348425004103	1.76822333955153	-0.389348425004103	-0.389348425004103	-0.389348425004103	-0.389348425004103	2.58881584682135	-0.389348425004103	2.20194752178517	1.96804015590417	2.70861468476135	3.62680862395281	2.44090879734586	2.01097103050362	-0.389348425004103	-0.389348425004103	3.79191843938193	4.4799498972429	3.1616438809023	-0.389348425004103	-0.389348425004103	-0.389348425004103	-0.389348425004103	-0.389348425004103	1.51586925327132	1.53176075892719	-0.389348425004103	1.25790590047219	-0.389348425004103	-0.389348425004103	-0.389348425004103	-0.389348425004103	-0.389348425004103	-0.389348425004103	-0.389348425004103	-0.389348425004103	-0.389348425004103	1.53514210613394	-0.389348425004103	-0.389348425004103	-0.389348425004103	-0.389348425004103	-0.389348425004103	-0.389348425004103	-0.389348425004103	-0.389348425004103	-0.389348425004103	-0.389348425004103	-0.389348425004103	-0.389348425004103	-0.389348425004103	-0.389348425004103	-0.389348425004103	-0.389348425004103	-0.389348425004103	-0.389348425004103	-0.389348425004103	-0.389348425004103	-0.389348425004103	-0.389348425004103	-0.389348425004103	-0.389348425004103	1.63900377983413	-0.389348425004103	-0.389348425004103	-0.389348425004103	-0.389348425004103	-0.389348425004103	-0.389348425004103	-0.389348425004103	-0.389348425004103	-0.389348425004103	2.88188476144102	-0.389348425004103	-0.389348425004103	-0.389348425004103	-0.389348425004103	-0.389348425004103	-0.389348425004103	-0.389348425004103	1.89354224914876	1.9414373963782	-0.389348425004103	-0.389348425004103	-0.389348425004103	-0.389348425004103	-0.389348425004103	-0.389348425004103	-0.389348425004103	-0.389348425004103	-0.389348425004103	-0.389348425004103	-0.389348425004103	-0.389348425004103	-0.389348425004103	-0.389348425004103	-0.389348425004103	-0.389348425004103	-0.389348425004103	1.00893955781359	-0.389348425004103	-0.389348425004103	-0.389348425004103	-0.389348425004103	-0.389348425004103	-0.389348425004103	-0.389348425004103	0.961965479543231	1.10895137641304	-0.389348425004103	-0.389348425004103	-0.389348425004103	-0.389348425004103	-0.389348425004103	-0.389348425004103	-0.389348425004103	2.48732840198747	-0.389348425004103	-0.389348425004103	-0.389348425004103	-0.389348425004103	-0.389348425004103	-0.389348425004103	-0.389348425004103	1.37375477917647	-0.389348425004103	-0.389348425004103	0.745527549870847	-0.389348425004103	-0.389348425004103	-0.389348425004103	-0.389348425004103	2.24301052177713	1.48402339986471	-0.389348425004103	0.884898353215519	1.1760761963975	0.956954612055677	-0.389348425004103	-0.389348425004103	-0.389348425004103	-0.389348425004103	-0.389348425004103	-0.389348425004103	-0.389348425004103	-0.389348425004103	-0.389348425004103	-0.389348425004103	1.8390040529801	1.02265532843773	1.50638481251725	0.81910153759535	-0.389348425004103	-0.389348425004103	-0.389348425004103	-0.389348425004103	-0.389348425004103	0.886843080483172	3.12690326529095	-0.389348425004103	-0.389348425004103	-0.389348425004103	-0.389348425004103	-0.389348425004103	-0.389348425004103	-0.389348425004103	-0.389348425004103	-0.389348425004103	-0.389348425004103	-0.389348425004103	1.12972410218311	-0.389348425004103	-0.389348425004103	-0.389348425004103	-0.389348425004103	1.76757546859881	-0.389348425004103	-0.389348425004103	-0.389348425004103	-0.389348425004103	1.2760786385891	-0.389348425004103	-0.389348425004103	-0.389348425004103	-0.389348425004103	0.73948848434764	0.630965094528145	0.55775614569063	1.34754500040288	-0.389348425004103	-0.389348425004103	-0.389348425004103	-0.389348425004103	-0.389348425004103	1.29659649829263	-0.389348425004103	1.64718064398933	-0.389348425004103	2.06859528802203	1.15697326413245	1.98079630527969	1.28059302828595	-0.389348425004103	-0.389348425004103	-0.389348425004103	-0.389348425004103	-0.389348425004103	-0.389348425004103	1.12931106197396	1.06712822274213	1.32055068650456	-0.389348425004103	-0.389348425004103	1.84702281229544	1.73968562039832	-0.389348425004103	-0.389348425004103	-0.389348425004103	-0.389348425004103	1.63513002791522	-0.389348425004103	-0.389348425004103	0.711688392501196	3.24415074679944	3.77132947047467	0.862789325932609	1.69427402772392	2.1725735649893	2.03460823077658	-0.389348425004103	-0.389348425004103	-0.389348425004103	-0.389348425004103	-0.389348425004103	-0.389348425004103	-0.389348425004103	-0.389348425004103	0.687334420677356	0.68835491674174	1.36946921939579	-0.389348425004103	0.696434747641361	-0.389348425004103	1.11242301086303	0.527057195815675	-0.389348425004103	1.40904004131786	0.752206906661077	2.41182608718079	1.18194729042738	1.58642227340742	1.25815037568985	2.07676032318573	2.90110601671057	2.33751970177117	0.965408971640551	1.55133381753938	1.70614212632915	2.26016813865417	1.33656013885431	1.70239470867846	1.83116179933073	1.83121103939936	0.460546289489774	1.05819066326818	1.3273166159158	0.918884037904583	-0.389348425004103	0.741926297459305	0.592428521309159	1.5084710525374	1.50051357739114	2.59902272393962	0.520961922729286	0.534205259073277	2.01909088872968	0.394858352972124	0.237728725589914	1.20593443728334	-0.389348425004103	1.2600476252408	-0.389348425004103	0.0537073867020604	-0.389348425004103	-0.389348425004103	1.02679751009983	0.459333432020424	-0.389348425004103	-0.389348425004103	1.78625971832021	0.643666786147535	0.621012049036992	1.76120541202576	1.33387015978347	-0.389348425004103	1.0503817675521	-0.389348425004103	-0.389348425004103	-0.389348425004103	1.90420629333389	-0.389348425004103	-0.389348425004103	0.957760230878918	-0.389348425004103	-0.389348425004103	0.772139962093173	0.87597358125945	-0.389348425004103	-0.389348425004103	-0.389348425004103	0.899228867958215	1.91734571051729	1.08253823929526	-0.389348425004103	-0.389348425004103	0.686468544564212	-0.389348425004103	-0.389348425004103	-0.389348425004103	-0.389348425004103	-0.389348425004103	0.62016171316221	0.487926788878271	1.13034409895596	-0.389348425004103	1.0542753155649	-0.389348425004103	1.02487919810177	-0.389348425004103	1.04945792480687	-0.389348425004103	-0.389348425004103	-0.389348425004103	-0.389348425004103	-0.389348425004103	-0.389348425004103	-0.389348425004103	-0.389348425004103	2.20758850155367	-0.389348425004103	-0.389348425004103	1.00003307466113	-0.389348425004103	-0.389348425004103	-0.389348425004103	-0.389348425004103	1.28792015802305	-0.389348425004103	-0.389348425004103	1.91162376139238	-0.389348425004103	-0.389348425004103	-0.389348425004103	-0.389348425004103	-0.389348425004103	-0.389348425004103	-0.389348425004103	-0.389348425004103	-0.389348425004103	-0.389348425004103	1.45956070090925	0.95985948626151	-0.389348425004103	-0.389348425004103	-0.389348425004103	0.67305277771759	-0.389348425004103	-0.389348425004103	-0.389348425004103	-0.389348425004103	-0.389348425004103	-0.389348425004103	-0.389348425004103	-0.389348425004103	-0.389348425004103	-0.389348425004103	0.412997306967392	0.311240741105996	-0.389348425004103	1.31416791422079	1.76556253283962	0.553922093103827	0.226898982953437	1.00239956494429	-0.389348425004103	-0.389348425004103	-0.389348425004103	1.58410708330829	1.39790352282691	-0.389348425004103	-0.389348425004103	0.589479552473186	0.583220475613684	0.472691917036874	-0.389348425004103	-0.389348425004103	-0.389348425004103	-0.389348425004103	-0.389348425004103	-0.389348425004103	-0.389348425004103	0.784286638762967	1.26733187517666	-0.389348425004103	-0.389348425004103	1.47144439717793	-0.389348425004103	0.341116484405119	0.863657198839891	0.284577647129158	0.242584851871413	-0.389348425004103	-0.389348425004103	-0.389348425004103	-0.389348425004103	-0.389348425004103	0.321779347616439	1.00581327115649	0.305310786867922	-0.389348425004103	-0.389348425004103	-0.389348425004103	-0.389348425004103	0.0740237098572616	0.538367735307835	-0.389348425004103	-0.389348425004103	0.848526489367482	-0.389348425004103	0.376223711686617	1.29233171499969	-0.389348425004103	0.388660218605283	0.290999605552456	-0.389348425004103	0.0853189942261452	0.109178405244413	-0.048625968127233	0.683461760350095	0.200395877690675	2.30435192543068	0.592470780099197	0.729145171637927	1.14721398367787	-0.389348425004103	-0.389348425004103	0.455731363747789	-0.389348425004103	0.506691026883697	1.63739567904956	0.455731363747789	1.01068262892137	0.297197247897813	0.376939637646486	0.635947493160621	1.52210893646135	1.44457551753294	0.771693911599483	-0.389348425004103	-0.389348425004103	0.747726135078329	0.663760150604125	0.11815187929657	-0.389348425004103	0.070423318453748	0.0910313589342071	0.453150758541122	-0.389348425004103	-0.389348425004103	1.279148159533	1.08379724381533	0.489595097254012	1.20941989674388	-0.389348425004103	0.0812049427897976	0.115972337292383	0.0783911281519283	0.568511520122496	2.38767104525209	1.19680447638266	-0.389348425004103	-0.389348425004103	-0.389348425004103	-0.389348425004103	-0.389348425004103	-0.389348425004103	-0.389348425004103	-0.389348425004103	-0.389348425004103	-0.389348425004103	-0.389348425004103	-0.389348425004103	-0.389348425004103	1.35563889814215	2.20275172163463	-0.389348425004103	2.42980743487198	1.38452939347478	-0.389348425004103	-0.389348425004103	-0.389348425004103	-0.389348425004103	-0.389348425004103	-0.389348425004103	-0.389348425004103	-0.389348425004103	-0.389348425004103	-0.389348425004103	1.25000139210736	-0.389348425004103	-0.389348425004103	-0.389348425004103	1.23040430386487	-0.389348425004103	-0.389348425004103	1.7830211275753	-0.389348425004103	-0.389348425004103	-0.389348425004103	-0.389348425004103	-0.389348425004103	-0.389348425004103	-0.389348425004103	-0.389348425004103	1.70685271001891	-0.389348425004103	-0.389348425004103	-0.389348425004103	-0.389348425004103	-0.389348425004103	1.37997593239132	-0.389348425004103	1.05371776413113	-0.389348425004103	1.42544688248054	1.53581988583631	1.12724934499202	-0.389348425004103	-0.389348425004103	-0.389348425004103	-0.389348425004103	-0.389348425004103	-0.389348425004103	1.25790590047219	2.30413783442167	-0.389348425004103	2.23355972929811	1.92322392863031	-0.389348425004103	-0.389348425004103	1.20054178717132	-0.389348425004103	-0.389348425004103	1.2985230262087	-0.389348425004103	1.289444499902	-0.389348425004103	-0.389348425004103	-0.389348425004103	-0.389348425004103	-0.389348425004103	-0.389348425004103	-0.389348425004103	-0.389348425004103	-0.389348425004103	-0.389348425004103	-0.389348425004103	-0.389348425004103	-0.389348425004103	-0.389348425004103	-0.389348425004103	-0.389348425004103	-0.389348425004103	1.41503273667785	1.36395139378105	-0.389348425004103	-0.389348425004103	-0.389348425004103	-0.389348425004103	-0.389348425004103	-0.389348425004103	-0.389348425004103	-0.389348425004103	2.73454921419159	1.40474331466531	2.09818953613642	2.13660303587365	1.61858560230384	-0.389348425004103	1.45173515148912	-0.389348425004103	1.32864983811047	-0.389348425004103	-0.389348425004103	-0.389348425004103	-0.389348425004103	-0.389348425004103	-0.389348425004103	-0.389348425004103	-0.389348425004103	-0.389348425004103	-0.389348425004103	-0.389348425004103	-0.389348425004103	1.52788769726142	-0.389348425004103	2.50757512671322	1.31896679486948	-0.389348425004103	-0.389348425004103	1.389825064798	1.36450851032861	-0.389348425004103	1.56966132828754	-0.389348425004103	1.62920822608193	1.33642543130919	1.8623007458035	1.57459896270276	2.14193542425869	-0.389348425004103	-0.389348425004103	3.25578704942345	2.71938073093952	2.36298366523532	-0.389348425004103	-0.389348425004103	-0.389348425004103	-0.389348425004103	-0.389348425004103	-0.389348425004103	-0.389348425004103	-0.389348425004103	-0.389348425004103	-0.389348425004103	1.13055088103771	-0.389348425004103	1.38096990690476	-0.389348425004103	-0.389348425004103	-0.389348425004103	-0.389348425004103	-0.389348425004103	-0.389348425004103	-0.389348425004103	-0.389348425004103	-0.389348425004103	1.44773326982091	-0.389348425004103	-0.389348425004103	2.74683982041664	-0.389348425004103	-0.389348425004103	-0.389348425004103	-0.389348425004103	1.49149584078582	-0.389348425004103	1.49635022248156	-0.389348425004103	-0.389348425004103	-0.389348425004103	-0.389348425004103	-0.389348425004103	-0.389348425004103	-0.389348425004103	-0.389348425004103	-0.389348425004103	-0.389348425004103	-0.389348425004103	1.67154998614554	-0.389348425004103	1.15504676742039	-0.389348425004103	-0.389348425004103	-0.389348425004103	-0.389348425004103	-0.389348425004103	-0.389348425004103	-0.389348425004103	-0.389348425004103	-0.389348425004103	-0.389348425004103	-0.389348425004103	-0.389348425004103	-0.389348425004103	-0.389348425004103	-0.389348425004103	-0.389348425004103	-0.389348425004103	-0.389348425004103	-0.389348425004103	-0.389348425004103	-0.389348425004103	-0.389348425004103	-0.389348425004103	-0.389348425004103	-0.389348425004103	-0.389348425004103	-0.389348425004103	-0.389348425004103	-0.389348425004103	-0.389348425004103	-0.389348425004103	-0.389348425004103	-0.389348425004103	-0.389348425004103	-0.389348425004103	-0.389348425004103	-0.389348425004103	-0.389348425004103	-0.389348425004103	-0.389348425004103	-0.389348425004103	1.56247846187562	1.71952603983758	-0.389348425004103	-0.389348425004103	-0.389348425004103	1.55882098002368	-0.389348425004103	-0.389348425004103	-0.389348425004103	-0.389348425004103	-0.389348425004103	-0.389348425004103	-0.389348425004103	-0.389348425004103	-0.389348425004103	-0.389348425004103	-0.389348425004103	-0.389348425004103	-0.389348425004103	2.42034183859433	-0.389348425004103	-0.389348425004103	-0.389348425004103	-0.389348425004103	-0.389348425004103	-0.389348425004103	-0.389348425004103	-0.389348425004103	-0.389348425004103	-0.389348425004103	-0.389348425004103	-0.389348425004103	-0.389348425004103	0.771129416132346	0.948157732135927	1.56966132828754	1.17442903242624	1.04955025401894	3.17940582723272	1.14855492945227	-0.389348425004103	-0.389348425004103	-0.389348425004103	-0.389348425004103	-0.389348425004103	-0.389348425004103	-0.389348425004103	-0.389348425004103	-0.389348425004103	-0.389348425004103	-0.389348425004103	-0.389348425004103	-0.389348425004103	1.37742536171043	-0.389348425004103	-0.389348425004103	-0.389348425004103	-0.389348425004103	1.01120642368288	-0.389348425004103	-0.389348425004103	-0.389348425004103	-0.389348425004103	-0.389348425004103	2.4346644137606	-0.389348425004103	-0.389348425004103	-0.389348425004103	-0.389348425004103	-0.389348425004103	1.92272239329993	-0.389348425004103	-0.389348425004103	2.23322948366777	-0.389348425004103	-0.389348425004103	-0.389348425004103	-0.389348425004103	-0.389348425004103	2.28347240999479	-0.389348425004103	2.97583385907889	-0.389348425004103	-0.389348425004103	-0.389348425004103	-0.389348425004103	-0.389348425004103	-0.389348425004103	-0.389348425004103	-0.389348425004103	1.85310711857061	1.81170055033614	-0.389348425004103	-0.389348425004103	-0.389348425004103	2.50161108186391	1.66025566246906	-0.389348425004103	1.78083134688216	-0.389348425004103	-0.389348425004103	-0.389348425004103	-0.389348425004103	-0.389348425004103	-0.389348425004103	-0.389348425004103	-0.389348425004103	1.3101794376224	2.07794097393395	2.63390508856748	-0.389348425004103	-0.389348425004103	-0.389348425004103	-0.389348425004103	-0.389348425004103	0.857057734030345	-0.389348425004103	-0.389348425004103	-0.389348425004103	-0.389348425004103	-0.389348425004103	-0.389348425004103	-0.389348425004103	-0.389348425004103	1.30290688685703	-0.389348425004103	-0.389348425004103	-0.389348425004103	-0.389348425004103	-0.389348425004103	-0.389348425004103	-0.389348425004103	-0.389348425004103	-0.389348425004103	-0.389348425004103	-0.389348425004103	-0.389348425004103	-0.389348425004103	-0.389348425004103	-0.389348425004103	-0.389348425004103	-0.389348425004103	2.28968694304208	-0.389348425004103	-0.389348425004103	-0.389348425004103	-0.389348425004103	-0.389348425004103	-0.389348425004103	-0.389348425004103	-0.389348425004103	-0.389348425004103	-0.389348425004103	-0.389348425004103	-0.389348425004103	1.1365730204567	-0.389348425004103	-0.389348425004103	-0.389348425004103	-0.389348425004103	-0.389348425004103	-0.389348425004103	-0.389348425004103	1.80563077976332	-0.389348425004103	-0.389348425004103	-0.389348425004103	-0.389348425004103	-0.389348425004103	-0.389348425004103	-0.389348425004103	-0.389348425004103	-0.389348425004103	1.39877363947132	-0.389348425004103	3.03470104485024	1.95014668228921	1.04119806287273	-0.389348425004103	-0.389348425004103	-0.389348425004103	-0.389348425004103	1.44558598081845	-0.389348425004103	-0.389348425004103	1.79171729914794	-0.389348425004103	-0.389348425004103	-0.389348425004103	-0.389348425004103	2.82743224659195	-0.389348425004103	-0.389348425004103	1.83472956797334	1.24529649105848	-0.389348425004103	-0.389348425004103	2.21406859671984	2.30186302050907	-0.389348425004103	1.27670411458682	-0.389348425004103	0.874345359467942	-0.389348425004103	1.11550603199317	-0.389348425004103	-0.389348425004103	-0.389348425004103	-0.389348425004103	-0.389348425004103	-0.389348425004103	0.915779528744814	-0.389348425004103	-0.389348425004103	-0.389348425004103	-0.389348425004103	-0.389348425004103	0.706696505642897	0.792426890518998	-0.389348425004103	-0.389348425004103	-0.389348425004103	1.34305207249876	0.715973443226343	0.608669899744035	-0.389348425004103	0.670825145243729	0.733348035023155	-0.389348425004103	-0.389348425004103	0.539461501059462	1.60789775387828	-0.389348425004103	1.38068579475068	0.641772588211453	-0.389348425004103	-0.389348425004103	-0.389348425004103	-0.389348425004103	-0.389348425004103	1.24413466415323	0.508520571563593	-0.389348425004103	0.648918417322619	1.67473816317792	0.989422185067178	1.02421127932263	-0.389348425004103	-0.389348425004103	0.564522410578043	-0.389348425004103	1.96157480052099	0.93463687086908	0.244168091523976	-0.389348425004103	-0.389348425004103	-0.389348425004103	-0.389348425004103	-0.389348425004103	-0.389348425004103	-0.389348425004103	-0.389348425004103	-0.389348425004103	-0.389348425004103	-0.389348425004103	-0.389348425004103	-0.389348425004103	-0.389348425004103	-0.389348425004103	-0.389348425004103	-0.389348425004103	-0.389348425004103	-0.389348425004103	-0.389348425004103	-0.389348425004103	-0.389348425004103	-0.389348425004103	-0.389348425004103	-0.389348425004103	-0.389348425004103	-0.389348425004103	-0.389348425004103	-0.389348425004103	-0.389348425004103	-0.389348425004103	-0.389348425004103	-0.389348425004103	-0.389348425004103	1.23894753262102	-0.389348425004103	-0.389348425004103	-0.389348425004103	-0.389348425004103	-0.389348425004103	-0.389348425004103	-0.389348425004103	-0.389348425004103	-0.389348425004103	2.08199079002465	-0.389348425004103	-0.389348425004103	-0.389348425004103	-0.389348425004103	-0.389348425004103	-0.389348425004103	1.75108818554186	-0.389348425004103	2.32635004385975	-0.389348425004103	-0.389348425004103	-0.389348425004103	1.23858969234991	-0.389348425004103	-0.389348425004103	-0.389348425004103	-0.389348425004103	-0.389348425004103	1.21405657336387	1.84074199335917	-0.389348425004103	-0.389348425004103	0.724482435736966	1.35474332878366	0.711741746720451	0.359486282850972	2.1543714252925	3.7210485344351	1.05534519980533	1.14248714778208	-0.389348425004103	-0.389348425004103	-0.389348425004103	0.900333581076594	1.18481104389822	0.960263960659181	-0.389348425004103	0.663419153693637	0.667918830464225	-0.389348425004103	0.838512114095681	-0.389348425004103	-0.389348425004103	0.63206294897943	-0.389348425004103	-0.389348425004103	-0.389348425004103	-0.389348425004103	0.621953588583834	0.67028205770192	0.87746397832353	-0.389348425004103	-0.389348425004103	1.83726902471149	-0.389348425004103	-0.389348425004103	-0.389348425004103	-0.389348425004103	-0.389348425004103	-0.389348425004103	-0.389348425004103	-0.389348425004103	-0.389348425004103	1.90729061600022	2.38804606072299	-0.389348425004103	-0.389348425004103	-0.389348425004103	-0.389348425004103	1.79138570056823	-0.389348425004103	-0.389348425004103	-0.389348425004103	1.5397269336617	-0.389348425004103	-0.389348425004103	-0.389348425004103	1.68894180611493	-0.389348425004103	-0.389348425004103	-0.389348425004103	-0.389348425004103	2.72188360944046	-0.389348425004103	-0.389348425004103	-0.389348425004103	-0.389348425004103	-0.389348425004103	-0.389348425004103	-0.389348425004103	2.17069350207352	3.10831985370019	-0.389348425004103	-0.389348425004103	1.14380200636739	-0.389348425004103	-0.389348425004103	-0.389348425004103	-0.389348425004103	-0.389348425004103	1.6277101329822	1.54896624228206	-0.389348425004103	-0.389348425004103	-0.389348425004103	-0.389348425004103	-0.389348425004103	-0.389348425004103	-0.389348425004103	-0.389348425004103	1.07666017744036	-0.389348425004103	-0.389348425004103	-0.389348425004103	1.95504443206837	-0.389348425004103	-0.389348425004103	-0.389348425004103	-0.389348425004103	3.03518562991787	1.74410447603674	1.7753775435628	-0.389348425004103	-0.389348425004103	-0.389348425004103	-0.389348425004103	-0.389348425004103	1.96751732638673	-0.389348425004103	1.61248974087237	-0.389348425004103	-0.389348425004103	-0.389348425004103	-0.389348425004103	-0.389348425004103	-0.389348425004103	1.70219255296735	1.57442216466846	-0.389348425004103	-0.389348425004103	-0.389348425004103	-0.389348425004103	-0.389348425004103	-0.389348425004103	-0.389348425004103	-0.389348425004103	-0.389348425004103	-0.389348425004103	-0.389348425004103	1.54023778496832	-0.389348425004103	-0.389348425004103	-0.389348425004103	-0.389348425004103	-0.389348425004103	-0.389348425004103	-0.389348425004103	2.00771262623237	4.60905606389467	1.6569701834661	1.60296345007194	2.07505711691906	2.07765225634234	1.38867724701772	-0.389348425004103	2.59321197499291	-0.389348425004103	-0.389348425004103	2.43252503385164	2.09774867707815	2.6354954694366	1.35494991321205	-0.389348425004103	-0.389348425004103	2.33878043913657	3.04613161874419	-0.389348425004103	1.52839194328539	-0.389348425004103	1.92197053136666	-0.389348425004103	-0.389348425004103	-0.389348425004103	-0.389348425004103	-0.389348425004103	-0.389348425004103	-0.389348425004103	-0.389348425004103	-0.389348425004103	-0.389348425004103	-0.389348425004103	-0.389348425004103	-0.389348425004103	-0.389348425004103	-0.389348425004103	-0.389348425004103	-0.389348425004103	-0.389348425004103	-0.389348425004103	-0.389348425004103	2.54628536352351	-0.389348425004103	-0.389348425004103	-0.389348425004103	-0.389348425004103	-0.389348425004103	-0.389348425004103	-0.389348425004103	-0.389348425004103	-0.389348425004103	1.53108599562083	-0.389348425004103	-0.389348425004103	-0.389348425004103	-0.389348425004103	-0.389348425004103	1.56737778058577	1.46824224221493	1.55284364477593	0.710941986152707	2.61743233887786	1.87756513366782	1.98649918303198	-0.389348425004103	-0.389348425004103	-0.389348425004103	-0.389348425004103	1.88455556703389	1.88818959756892	-0.389348425004103	-0.389348425004103	-0.389348425004103	-0.389348425004103	-0.389348425004103	-0.389348425004103	-0.389348425004103	3.32605975594835	-0.389348425004103	-0.389348425004103	1.78631469894611	2.32231353389357	-0.389348425004103	-0.389348425004103	-0.389348425004103	1.50991948088118	-0.389348425004103	-0.389348425004103	-0.389348425004103	-0.389348425004103	-0.389348425004103	-0.389348425004103	-0.389348425004103	-0.389348425004103	-0.389348425004103	-0.389348425004103	2.19393566326009	-0.389348425004103	2.39897096662457	-0.389348425004103	-0.389348425004103	-0.389348425004103	-0.389348425004103	-0.389348425004103	-0.389348425004103	-0.389348425004103	2.36555926381245	-0.389348425004103	-0.389348425004103	2.04774199146478	1.7821446469221	1.83796268706548	2.57941374617457	-0.389348425004103	1.83565228548429	-0.389348425004103	3.26724758246319	1.62211325962724	1.34809125547008	0.976567068925657	-0.389348425004103	-0.389348425004103	-0.389348425004103	-0.389348425004103	-0.389348425004103	-0.389348425004103	-0.389348425004103	-0.389348425004103	-0.389348425004103	-0.389348425004103	-0.389348425004103	-0.389348425004103	-0.389348425004103	-0.389348425004103	-0.389348425004103	-0.389348425004103	-0.389348425004103	-0.389348425004103	-0.389348425004103	-0.389348425004103	-0.389348425004103	-0.389348425004103	-0.389348425004103	-0.389348425004103	-0.389348425004103	-0.389348425004103	-0.389348425004103	-0.389348425004103	-0.389348425004103	1.2772048482366	-0.389348425004103	-0.389348425004103	-0.389348425004103	-0.389348425004103	-0.389348425004103	-0.389348425004103	-0.389348425004103	-0.389348425004103	-0.389348425004103	-0.389348425004103	-0.389348425004103	-0.389348425004103	-0.389348425004103	1.7199375829546	-0.389348425004103	-0.389348425004103	-0.389348425004103	-0.389348425004103	-0.389348425004103	-0.389348425004103	-0.389348425004103	1.68834375158179	-0.389348425004103	2.15375415160468	-0.389348425004103	-0.389348425004103	-0.389348425004103	-0.389348425004103	-0.389348425004103	-0.389348425004103	-0.389348425004103	-0.389348425004103	1.16181138236004	-0.389348425004103	-0.389348425004103	-0.389348425004103	-0.389348425004103	1.65043273432474	-0.389348425004103	-0.389348425004103	2.71535353745142	-0.389348425004103	-0.389348425004103	-0.389348425004103	1.45575542182527	1.417698652973	-0.389348425004103	-0.389348425004103	-0.389348425004103	-0.389348425004103	1.29352358289596	-0.389348425004103	-0.389348425004103	-0.389348425004103	1.4877919559255	-0.389348425004103	-0.389348425004103	-0.389348425004103	-0.389348425004103	1.17927094715167	-0.389348425004103	-0.389348425004103	3.16671300695803	-0.389348425004103	-0.389348425004103	-0.389348425004103	1.77864629395363	1.12900143443335	1.67508213224269	0.843061784640752	0.807918028492911	-0.389348425004103	0.915855068547904	1.78565512807316	-0.389348425004103	-0.389348425004103	-0.389348425004103	-0.389348425004103	-0.389348425004103	-0.389348425004103	-0.389348425004103	2.46779700420335	-0.389348425004103	2.31911755979955	-0.389348425004103	-0.389348425004103	0.838645437226966	-0.389348425004103	-0.389348425004103	-0.389348425004103	-0.389348425004103	-0.389348425004103	-0.389348425004103	-0.389348425004103	-0.389348425004103	-0.389348425004103	-0.389348425004103	-0.389348425004103	-0.389348425004103	-0.389348425004103	-0.389348425004103	-0.389348425004103	0.931068277601098	1.04403205766814	0.861818768997559	1.33561764764539	0.746834282783571	0.926519983214294	2.54894315566255	-0.389348425004103	-0.389348425004103	0.446448053495036	-0.389348425004103	1.88624988928456	0.630143276137273	-0.389348425004103	0.612661689505882	0.668066217952343	0.756068081988734	-0.389348425004103	-0.389348425004103	1.00659349203138	1.93749024655814	1.30297153280544	2.45824175474244	2.45863845700143	-0.389348425004103	-0.389348425004103	-0.389348425004103	-0.389348425004103	-0.389348425004103	-0.389348425004103	-0.389348425004103	-0.389348425004103	-0.389348425004103	-0.389348425004103	-0.389348425004103	-0.389348425004103	-0.389348425004103	-0.389348425004103	-0.389348425004103	-0.389348425004103	-0.389348425004103	-0.389348425004103	-0.389348425004103	1.02336618192036	-0.389348425004103	-0.389348425004103	-0.389348425004103	-0.389348425004103	1.39761368134309	2.5187548562289	1.61248974087237	-0.389348425004103	-0.389348425004103	1.65100778000546	1.67705001531522	-0.389348425004103	-0.389348425004103	1.60478795088916	2.04619704802247	-0.389348425004103	3.04857525732819	-0.389348425004103	-0.389348425004103	-0.389348425004103	-0.389348425004103	-0.389348425004103	-0.389348425004103	-0.389348425004103	-0.389348425004103	-0.389348425004103	-0.389348425004103	-0.389348425004103	-0.389348425004103	-0.389348425004103	-0.389348425004103	1.77581276641769	0.962046614295516	-0.389348425004103	1.20521068345044	-0.389348425004103	-0.389348425004103	-0.389348425004103	1.30705465139839	-0.389348425004103	1.19184969211153	1.30394184126111	-0.389348425004103	1.09631353351881	-0.389348425004103	-0.389348425004103	-0.389348425004103	-0.389348425004103	-0.389348425004103	2.00988382541555	-0.389348425004103	-0.389348425004103	-0.389348425004103	-0.389348425004103	-0.389348425004103	1.23811282656308	-0.389348425004103	-0.389348425004103	-0.389348425004103	-0.389348425004103	-0.389348425004103	-0.389348425004103	-0.389348425004103	-0.389348425004103	-0.389348425004103	-0.389348425004103	-0.389348425004103	1.12058860983004	-0.389348425004103	-0.389348425004103	-0.389348425004103	-0.389348425004103	-0.389348425004103	-0.389348425004103	1.49532320919037	0.432799985872777	-0.389348425004103	-0.389348425004103	-0.389348425004103	-0.389348425004103	2.07606562856608	-0.389348425004103	1.29505857782071	-0.389348425004103	1.20726945701502	-0.389348425004103	1.09365511042547	0.982900840942063	1.55838653155907	1.42260771841977	2.4132413650808	-0.389348425004103	-0.389348425004103	-0.389348425004103	0.866547395232045	-0.389348425004103	1.08302220851926	0.842055216854482	-0.389348425004103	-0.389348425004103	-0.389348425004103	-0.389348425004103	-0.389348425004103	-0.389348425004103	-0.389348425004103	0.730966152325757	-0.389348425004103	1.26749680001832	0.521506043343846	-0.389348425004103	-0.389348425004103	-0.389348425004103	-0.389348425004103	-0.389348425004103	-0.389348425004103	-0.389348425004103	-0.389348425004103	-0.389348425004103	-0.389348425004103	-0.389348425004103	-0.389348425004103	-0.389348425004103	-0.389348425004103	-0.389348425004103	-0.389348425004103	2.54862393332295	-0.389348425004103	1.82098689768118	-0.389348425004103	-0.389348425004103	-0.389348425004103	-0.389348425004103	-0.389348425004103	-0.389348425004103	-0.389348425004103	-0.389348425004103	-0.389348425004103	-0.389348425004103	-0.389348425004103	-0.389348425004103	-0.389348425004103	-0.389348425004103	-0.389348425004103	-0.389348425004103	-0.389348425004103	-0.389348425004103	-0.389348425004103	-0.389348425004103	-0.389348425004103	-0.389348425004103	0.936584646200305	0.779264413515215	-0.389348425004103	-0.389348425004103	-0.389348425004103	-0.389348425004103	2.02934250933593	1.52688004517616	1.42141507082318	1.66686043326109	-0.389348425004103	-0.389348425004103	1.60570153161913	-0.389348425004103	-0.389348425004103	1.2841219081667	-0.389348425004103	-0.389348425004103	-0.389348425004103	-0.389348425004103	-0.389348425004103	-0.389348425004103	-0.389348425004103	1.42724486056943	-0.389348425004103	-0.389348425004103	-0.389348425004103	-0.389348425004103	-0.389348425004103	-0.389348425004103	-0.389348425004103	-0.389348425004103	-0.389348425004103	2.11950404451207	1.17552674176011	1.15826036641329	-0.389348425004103	1.00313270629175	1.59696764378046	-0.389348425004103	-0.389348425004103	0.957679624395452	0.968897888910544	-0.389348425004103	1.16321491226884	2.38517383004843	0.71158169986424	-0.389348425004103	-0.389348425004103	-0.389348425004103	-0.389348425004103	0.262051913003799	-0.389348425004103	-0.389348425004103	-0.389348425004103	0.906630509470624	-0.389348425004103	-0.389348425004103	-0.389348425004103	-0.389348425004103	-0.389348425004103	-0.389348425004103	0.282235103621384	0.610026108151971	1.13839976617422	0.50500890361238	1.23355756423531	0.397360215735133	0.305331785313769	1.07555744822785	-0.389348425004103	1.53989718565405	1.25763095619085	-0.389348425004103	-0.389348425004103	0.282038997949759	0.284874094204894	1.83611395318561	2.57094423543384	-0.389348425004103	1.7013843469016	4.4191076135287	-0.389348425004103	-0.389348425004103	2.52500799418331	-0.389348425004103	-0.389348425004103	-0.389348425004103	-0.389348425004103	-0.389348425004103	-0.389348425004103	-0.389348425004103	-0.389348425004103	-0.389348425004103	-0.389348425004103	-0.389348425004103	-0.389348425004103	-0.389348425004103	-0.389348425004103	3.13158575686027	1.19229879817125	2.44482729154958	-0.389348425004103	-0.389348425004103	1.95426962583208	-0.389348425004103	1.23858969234991	2.50654486509204	1.76305201503828	1.68238332518374	1.47740708784053	1.81780649595316	2.60671163234325	2.61362546310556	2.02121597480265	-0.389348425004103	1.96961015559542	2.05989476192601	-0.389348425004103	-0.389348425004103	-0.389348425004103	-0.389348425004103	-0.389348425004103	-0.389348425004103	-0.389348425004103	-0.389348425004103	-0.389348425004103	-0.389348425004103	-0.389348425004103	-0.389348425004103	-0.389348425004103	-0.389348425004103	-0.389348425004103	-0.389348425004103	-0.389348425004103	-0.389348425004103	-0.389348425004103	-0.389348425004103	-0.389348425004103	-0.389348425004103	-0.389348425004103	-0.389348425004103	-0.389348425004103	-0.389348425004103	-0.389348425004103	-0.389348425004103	-0.389348425004103	-0.389348425004103	-0.389348425004103	-0.389348425004103	-0.389348425004103	-0.389348425004103	2.02492750581724	-0.389348425004103	-0.389348425004103	-0.389348425004103	1.51969114760271	-0.389348425004103	-0.389348425004103	-0.389348425004103	-0.389348425004103	-0.389348425004103	-0.389348425004103	-0.389348425004103	-0.389348425004103	-0.389348425004103	-0.389348425004103	-0.389348425004103	-0.389348425004103	2.04409374599242	2.05479149563917	-0.389348425004103	2.11015775329528	-0.389348425004103	1.05921973738916	-0.389348425004103	-0.389348425004103	-0.389348425004103	-0.389348425004103	-0.389348425004103	-0.389348425004103	-0.389348425004103	-0.389348425004103	-0.389348425004103	2.19074617885616	-0.389348425004103	-0.389348425004103	-0.389348425004103	2.18281027877901	-0.389348425004103	-0.389348425004103	-0.389348425004103	-0.389348425004103	-0.389348425004103	-0.389348425004103	-0.389348425004103	-0.389348425004103	-0.389348425004103	-0.389348425004103	-0.389348425004103	-0.389348425004103	-0.389348425004103	-0.389348425004103	-0.389348425004103	-0.389348425004103	-0.389348425004103	-0.389348425004103	-0.389348425004103	-0.389348425004103	-0.389348425004103	-0.389348425004103	-0.389348425004103	1.13761632060433	-0.389348425004103	-0.389348425004103	1.27921092569054	-0.389348425004103	1.45948287701765	-0.389348425004103	-0.389348425004103	1.10255502049334	1.979738582882	-0.389348425004103	1.37431844359511	2.47480994427398	-0.389348425004103	-0.389348425004103	-0.389348425004103	-0.389348425004103	-0.389348425004103	-0.389348425004103	1.38410146291751	-0.389348425004103	-0.389348425004103	1.81079905070659	-0.389348425004103	1.89086253224569	2.32089206636798	3.28182950098356	-0.389348425004103	1.88673448198655	1.71747089456742	-0.389348425004103	-0.389348425004103	1.40299176700164	-0.389348425004103	1.30549675380245	-0.389348425004103	1.64870966432159	1.88213982384216	1.79271274438681	-0.389348425004103	-0.389348425004103	-0.389348425004103	-0.389348425004103	1.83127669647783	1.58258993333689	-0.389348425004103	-0.389348425004103	2.40048539650553	-0.389348425004103	-0.389348425004103	-0.389348425004103	1.69795689277787	-0.389348425004103	-0.389348425004103	-0.389348425004103	1.00911366368296	1.79315547750486	-0.389348425004103	1.61414834841878	1.70340611308566	1.23597052382413	-0.389348425004103	-0.389348425004103	-0.389348425004103	-0.389348425004103	-0.389348425004103	1.74854300084301	-0.389348425004103	-0.389348425004103	-0.389348425004103	1.41119651726976	-0.389348425004103	-0.389348425004103	-0.389348425004103	-0.389348425004103	-0.389348425004103	-0.389348425004103	-0.389348425004103	-0.389348425004103	1.0900280210571	0.698461005091172	-0.389348425004103	1.94360812680075	1.50335444668849	1.93838027261428	-0.389348425004103	-0.389348425004103	-0.389348425004103	1.15312524100844	0.753011522961041	-0.389348425004103	1.10434827864457	0.959132060125491	-0.389348425004103	-0.389348425004103	-0.389348425004103	-0.389348425004103	-0.389348425004103	-0.389348425004103	0.992515681213179	-0.389348425004103	-0.389348425004103	-0.389348425004103	1.60187044873368	-0.389348425004103	1.92531619544492	-0.389348425004103	1.16874660491541	-0.389348425004103	1.76952033320277	1.05912612277994	-0.389348425004103	1.21660274420701	1.02746795160878	-0.389348425004103	1.29736655832986	1.26182659824528	-0.389348425004103	0.992940561105608	-0.389348425004103	-0.389348425004103	-0.389348425004103	-0.389348425004103	1.60643303600223	-0.389348425004103	-0.389348425004103	-0.389348425004103	-0.389348425004103	1.56720235652451	-0.389348425004103	-0.389348425004103	-0.389348425004103	-0.389348425004103	-0.389348425004103	-0.389348425004103	-0.389348425004103	-0.389348425004103	2.20355647192689	-0.389348425004103	-0.389348425004103	-0.389348425004103	-0.389348425004103	-0.389348425004103	-0.389348425004103	-0.389348425004103	2.06644956107384	2.27079789690671	-0.389348425004103	1.91921822343263	-0.389348425004103	-0.389348425004103	-0.389348425004103	-0.389348425004103	-0.389348425004103	-0.389348425004103	1.95426962583208	-0.389348425004103	-0.389348425004103	-0.389348425004103	-0.389348425004103	-0.389348425004103	2.31734563396585	1.58813503843778	2.00717049415432	-0.389348425004103	-0.389348425004103	3.73090429630122	-0.389348425004103	-0.389348425004103	-0.389348425004103	-0.389348425004103	-0.389348425004103	-0.389348425004103	1.6277101329822	-0.389348425004103	-0.389348425004103	1.64298839162988	0.947919471826747	1.73654126054353	1.98623327195974	-0.389348425004103	-0.389348425004103	-0.389348425004103	-0.389348425004103	-0.389348425004103	1.66374666891967	-0.389348425004103	-0.389348425004103	-0.389348425004103	-0.389348425004103	-0.389348425004103	-0.389348425004103	-0.389348425004103	1.60460534126705	-0.389348425004103	-0.389348425004103	-0.389348425004103	-0.389348425004103	-0.389348425004103	-0.389348425004103	-0.389348425004103	-0.389348425004103	-0.389348425004103	-0.389348425004103	-0.389348425004103	-0.389348425004103	-0.389348425004103	-0.389348425004103	-0.389348425004103	3.25385608581228	-0.389348425004103	-0.389348425004103	-0.389348425004103	-0.389348425004103	-0.389348425004103	-0.389348425004103	-0.389348425004103	1.47851963779359	-0.389348425004103	-0.389348425004103	-0.389348425004103	-0.389348425004103	-0.389348425004103	-0.389348425004103	-0.389348425004103	1.92774836276648	-0.389348425004103	-0.389348425004103	-0.389348425004103	2.03322009386367	-0.389348425004103	-0.389348425004103	-0.389348425004103	-0.389348425004103	-0.389348425004103	1.71214748147709	-0.389348425004103	-0.389348425004103	1.62174130743891	-0.389348425004103	-0.389348425004103	-0.389348425004103	2.67611883304711	-0.389348425004103	-0.389348425004103	-0.389348425004103	-0.389348425004103	-0.389348425004103	1.85969945741795	-0.389348425004103	-0.389348425004103	-0.389348425004103	-0.389348425004103	-0.389348425004103	-0.389348425004103	-0.389348425004103	-0.389348425004103	-0.389348425004103	-0.389348425004103	-0.389348425004103	-0.389348425004103	-0.389348425004103	-0.389348425004103	2.10926689468338	-0.389348425004103	-0.389348425004103	-0.389348425004103	-0.389348425004103	-0.389348425004103	-0.389348425004103	-0.389348425004103	-0.389348425004103	-0.389348425004103	-0.389348425004103	-0.389348425004103	-0.389348425004103	-0.389348425004103	-0.389348425004103	-0.389348425004103	1.42186212034925	-0.389348425004103	-0.389348425004103	-0.389348425004103	-0.389348425004103	-0.389348425004103	-0.389348425004103	-0.389348425004103	1.67292206755868	-0.389348425004103	-0.389348425004103	-0.389348425004103	-0.389348425004103	1.72385581821421	-0.389348425004103	-0.389348425004103	1.20441153857568	-0.389348425004103	-0.389348425004103	-0.389348425004103	-0.389348425004103	-0.389348425004103	-0.389348425004103	0.877890467177801	0.963915482578187	2.53171155890046	1.80742547925636	-0.389348425004103	1.70098049374476	-0.389348425004103	-0.389348425004103	1.81282854150621	1.77603044819408	-0.389348425004103	-0.389348425004103	-0.389348425004103	1.89305452218632	1.4778837239335	0.990479995001272	0.800433310885639	-0.389348425004103	-0.389348425004103	-0.389348425004103	1.7468498061155	-0.389348425004103	-0.389348425004103	-0.389348425004103	-0.389348425004103	-0.389348425004103	-0.389348425004103	-0.389348425004103	-0.389348425004103	-0.389348425004103	-0.389348425004103	-0.389348425004103	-0.389348425004103	-0.389348425004103	-0.389348425004103	-0.389348425004103	-0.389348425004103	-0.389348425004103	-0.389348425004103	1.46197666702946	1.72261680153694	-0.389348425004103	-0.389348425004103	2.05564042789153	1.88697686187847	2.50675085133636	-0.389348425004103	1.98198746954746	1.4145892201424	1.51769509787402	1.60789775387828	-0.389348425004103	-0.389348425004103	0.964892655942892	-0.389348425004103	-0.389348425004103	-0.389348425004103	-0.389348425004103	-0.389348425004103	-0.389348425004103	-0.389348425004103	-0.389348425004103	-0.389348425004103	-0.389348425004103	-0.389348425004103	-0.389348425004103	2.16663042407621	-0.389348425004103	-0.389348425004103	-0.389348425004103	-0.389348425004103	-0.389348425004103	-0.389348425004103	0.846091619418252	1.83496017016056	-0.389348425004103	-0.389348425004103	-0.389348425004103	-0.389348425004103	-0.389348425004103	1.37502355544514	2.39575889801506	1.28450092543005	-0.389348425004103	0.919719536048329	-0.389348425004103	-0.389348425004103	-0.389348425004103	0.842189328653336	-0.389348425004103	-0.389348425004103	-0.389348425004103	2.03183368814342	1.84051009943888	-0.389348425004103	2.7050183417164	-0.389348425004103	-0.389348425004103	0.909316503147984	-0.389348425004103	1.2009960383436	2.7428947613271	1.633528446365	-0.389348425004103	1.29326803422697	-0.389348425004103	-0.389348425004103	-0.389348425004103	-0.389348425004103	-0.389348425004103	-0.389348425004103	-0.389348425004103	-0.389348425004103	1.13834751055841	-0.389348425004103	1.22605021042815	-0.389348425004103	1.30549675380245	-0.389348425004103	-0.389348425004103	-0.389348425004103	0.890387989226304	-0.389348425004103	-0.389348425004103	-0.389348425004103	-0.389348425004103	-0.389348425004103	-0.389348425004103	-0.389348425004103	-0.389348425004103	-0.389348425004103	-0.389348425004103	1.54023778496832	-0.389348425004103	1.26910661278848	1.87564488858006	1.29326803422697	-0.389348425004103	-0.389348425004103	-0.389348425004103	-0.389348425004103	1.30433029003606	1.32518795373186	1.28500656046762	-0.389348425004103	1.4588605340468	2.34293201520912	-0.389348425004103	-0.389348425004103	1.50155744825	1.49683711460815	1.41149100294316	1.16310685490896	-0.389348425004103	-0.389348425004103	0.832081308561414	1.51132074833145	1.23793407685119	0.864943914669232	-0.389348425004103	1.31318532911755	2.14867417145012	1.38281896900459	-0.389348425004103	-0.389348425004103	-0.389348425004103	0.862234533206427	0.940654936154331	1.53142331465311	1.9264896550794	1.27845805668734	1.10474738623399	0.907077383178846	-0.389348425004103	-0.389348425004103	-0.389348425004103	0.999517850472152	-0.389348425004103	-0.389348425004103	-0.389348425004103	-0.389348425004103	-0.389348425004103	-0.389348425004103	-0.389348425004103	-0.389348425004103	0.630782351892176	0.990225968262028	-0.389348425004103	-0.389348425004103	1.87948889416741	-0.389348425004103	-0.389348425004103	-0.389348425004103	-0.389348425004103	-0.389348425004103	0.922156316997775	-0.389348425004103	-0.389348425004103	-0.389348425004103	-0.389348425004103	1.21002309928627	0.970457502407276	-0.389348425004103	-0.389348425004103	-0.389348425004103	-0.389348425004103	0.556696674810755	1.33378064482117	0.416381595111742	0.545696456219252	-0.389348425004103	0.939948626744388	1.6788903164252	0.678688831125283	3.04747511370635	3.5690032882545	1.227048319241	2.09584026212448	2.20613537899561	0.599708848774697	2.1686601887921	0.459018976552489	-0.389348425004103	0.386213811325631	0.263197673087464	1.13282933654494	1.62011573289067	2.25965358680051	1.05355522868674	-0.389348425004103	0.908345244192305	1.71706037878212	0.761121800437908	0.633346817412283	-0.389348425004103	1.27115453888476	-0.389348425004103	-0.389348425004103	-0.389348425004103	1.95996446605883	1.77733752475431	2.49029423598667	1.99893589716698	-0.389348425004103	-0.389348425004103	-0.389348425004103	-0.389348425004103	-0.389348425004103	-0.389348425004103	-0.389348425004103	-0.389348425004103	-0.389348425004103	1.07025958355309	1.7959269332214	1.3439124648336	2.43031168822294	2.14767619537165	1.40056500723892	-0.389348425004103	-0.389348425004103	-0.389348425004103	1.47963358593635	-0.389348425004103	2.39466490737654	1.18709424580352	0.480225326402618	0.654631395690335	-0.389348425004103	0.628731071061015	-0.389348425004103	-0.389348425004103	0.768877026488106	0.549655876662106	0.694622844477295	-0.389348425004103	-0.389348425004103	0.491608955660387	1.87046179722715	1.19516809014976	-0.389348425004103	-0.389348425004103	-0.389348425004103	0.460435884886046	0.486918808271561	0.560988599190327	0.622312739386045	-0.389348425004103	-0.389348425004103	-0.389348425004103	0.401020766039516	0.521760191832427	-0.389348425004103	-0.389348425004103	-0.389348425004103	-0.389348425004103	-0.389348425004103	-0.389348425004103	-0.389348425004103	-0.389348425004103	-0.389348425004103	-0.389348425004103	-0.389348425004103	-0.389348425004103	0.930990918876831	-0.389348425004103	-0.389348425004103	-0.389348425004103	0.657415649585879	-0.389348425004103	1.13871337766228	0.492831965923289	-0.389348425004103	0.976401202942198	-0.389348425004103	0.820910756728658	-0.389348425004103	1.51099084202949	0.818908020710003	1.37636489704491	0.734070173229342	1.50695927724898	-0.389348425004103	-0.389348425004103	0.640932987066734	-0.389348425004103	0.934092546582972	0.791933991906519	-0.389348425004103	-0.389348425004103	0.839713089869756	-0.389348425004103	-0.389348425004103	0.692559622661957	-0.389348425004103	0.824285476164757	-0.389348425004103	-0.389348425004103	0.885761925814207	0.635509271726528	0.536413022906714	2.01861159493554	0.549192836502374	1.91921822343263	0.426477326461014	1.26749680001832	1.89978055844737	-0.389348425004103	-0.389348425004103	0.864595886770904	0.877819365265869	0.89570679298652	2.0225891663183	-0.389348425004103	-0.389348425004103	-0.389348425004103	-0.389348425004103	0.669788832748623	0.431974801088312	-0.389348425004103	0.951662268350938	-0.389348425004103	-0.389348425004103	-0.389348425004103	-0.389348425004103	1.11449376290029	0.390936392944361	-0.389348425004103	1.23853006822005	1.90322119955835	-0.389348425004103	1.14065026681223	-0.389348425004103	-0.389348425004103	-0.389348425004103	-0.389348425004103	-0.389348425004103	-0.389348425004103	-0.389348425004103	-0.389348425004103	-0.389348425004103	-0.389348425004103	-0.389348425004103	-0.389348425004103	0.396416765420262	0.515628352110891	1.4685566935485	0.196927822076001	0.378093068072029	-0.389348425004103	-0.389348425004103	0.897685526605716	-0.389348425004103	-0.389348425004103	0.773927668530774	-0.389348425004103	-0.389348425004103	-0.389348425004103	1.1753070719672	-0.389348425004103	-0.389348425004103	-0.389348425004103	-0.389348425004103	0.618331722375156	1.30019640552611	-0.389348425004103	1.42776997623325	0.636386095627202	0.775002991810414	0.552327371608625	1.97374222254306	1.73811219802807	-0.389348425004103	-0.389348425004103	0.487187373846766	1.80372735829742	1.76822333955153	2.21764788164458	0.560632725073845	-0.389348425004103	0.403672247207329	0.458641940876827	0.569571156933013	0.574348753357054	0.341209442815715	0.95899744006967	0.583220475613684	0.553883132311067	0.415363284651241	0.420853164011839	0.792087977595373	0.506410228265412	0.259351469646223	-0.389348425004103	-0.389348425004103	0.333301252442658	-0.389348425004103	1.00793931511623	-0.389348425004103	-0.389348425004103	0.417913951209856	0.300121679984805	0.219724598011619	0.233671475563235	0.290597137782861	-0.389348425004103	1.11486476454602	0.170116761856736	0.153255521883544	0.835232828624466	1.22496548907677	-0.389348425004103	-0.389348425004103	0.281647132388658	0.270820962143823	-0.389348425004103	0.230617103417708	0.31940991371836	0.236245679201592	-0.389348425004103	-0.389348425004103	0.95856684152768	0.784165102969364	-0.389348425004103	-0.389348425004103	0.52368913042447	1.65363180389022	0.433981732048544	-0.389348425004103	1.35340177756989	1.47107634629144	0.346312010976359	0.563566850941386	1.57633336967866	-0.389348425004103	0.436310917247229	0.671979026178084	0.590166035944203	1.03708656911717	0.506293281422391	0.304445714069585	0.449847371600909	1.17363967072051	1.47373501333564	-0.389348425004103	-0.389348425004103	1.44069765951069	0.126034881125772	1.3133948478985	0.301458336624519	0.29196748891055	0.770179952464856	1.04052934551621	0.787944706839911	1.09805833643489	0.654033312604625	1.12755823292232	0.117048634003947	1.92767639672877	1.29301256654202	0.177619915416219	0.464396972416756	0.721160582025932	-0.389348425004103	-0.389348425004103	0.825523353487047	-0.389348425004103	-0.389348425004103	-0.389348425004103	-0.389348425004103	-0.389348425004103	-0.389348425004103	1.07618051926702	1.37248791351225	-0.389348425004103	-0.389348425004103	0.865361809452394	1.09473698331427	0.928828647400915	2.52236408232712	2.61675974022984	-0.389348425004103	-0.389348425004103	1.86467118714538	-0.389348425004103	1.07598874678477	1.75193802236387	0.705323900540231	-0.389348425004103	-0.389348425004103	-0.389348425004103	-0.389348425004103	-0.389348425004103	-0.389348425004103	-0.389348425004103	1.17893982818136	1.62789726540551	-0.389348425004103	0.658379242373877	-0.389348425004103	2.2617453310131	0.604796955513811	-0.389348425004103	0.713184304642647	-0.389348425004103	0.479433012280792	1.83162146466155	-0.389348425004103	0.858365037680961	-0.389348425004103	1.30920165108835	-0.389348425004103	1.44757971673158	1.22775363952428	-0.389348425004103	-0.389348425004103	-0.389348425004103	-0.389348425004103	-0.389348425004103	-0.389348425004103	0.522050823205203	-0.389348425004103	0.673549101308037	-0.389348425004103	-0.389348425004103	1.94450323055661	0.505533879867582	-0.389348425004103	0.939556565532315	0.400830114445996	-0.389348425004103	1.05753658344692	0.894829357264056	-0.389348425004103	1.05446126487972	0.759083233972066	1.40723083367189	2.65784708239763	0.731297889341447	0.848255463184654	0.839179026170759	1.25321444028387	0.529488965434771	1.26580794114404	-0.389348425004103	-0.389348425004103	-0.389348425004103	0.580244877312937	-0.389348425004103	-0.389348425004103	0.650340693743563	0.635785998854711	0.543977215148986	0.823050176227192	0.691120118824074	-0.389348425004103	0.695709246734792	-0.389348425004103	-0.389348425004103	-0.389348425004103	-0.389348425004103	-0.389348425004103	0.594079354695721	-0.389348425004103	0.712435831270324	0.689377384023736	-0.389348425004103	0.827417733042247	0.632796186694781	-0.389348425004103	0.650578125087816	-0.389348425004103	-0.389348425004103	0.548576169207838	-0.389348425004103	-0.389348425004103	0.459490748164609	0.196003970837249	0.344501538098465	0.406038114094122	0.482777234305212	0.969143899001455	0.276286046513168	0.796975141366872	-0.389348425004103	1.03656075201399	0.342140340678818	-0.389348425004103	0.355187154706908	0.448772501060164	-0.389348425004103	0.18980731452214	1.96729955500232	0.958970519374495	1.23926575035666	0.230800852665913	0.280903855442797	0.673102388852537	-0.389348425004103	0.595714559997607	1.23016832320218	0.543234198979069	-0.389348425004103	0.346889961157772	0.0507677331981732	0.145313621787886	0.401647847262367	0.057896636632921	-0.0103576009888095	1.13057673289577	0.827875902838782	0.980268338937127	1.56215131008085	-0.102440998231667	0.991497065733091	0.592407393298643	0.752287316252723	-0.0978403481746473	0.90648162179785	-0.389348425004103	0.203706810532483	0.857745438688146	0.656726182795756	-0.0670454440758145	0.631757748666189	0.85115268806083	1.35876945717739	0.872721425796948	0.967832903265701	0.381742908947473	0.369966212969736	-0.0356520759812267	-0.389348425004103	0.285388558456218	0.936631465146649	0.532503736192113	0.64082813463328	0.922308925073323	1.17928934690538	0.962777278129299	0.836210304221812	0.820936642854609	0.214152383506654	0.487851108940176	1.18902081182808	0.877156141512649	0.540565453909572	0.48049636895004	0.507316443754085	-0.0538171119710962	-0.0169791482407728	1.46260122153098	0.709019796920113	-0.0422734765500762	1.07939605688909	0.720579201933866	0.709018532910749	0.534145536095329	0.294713316779856	0.396838789166528	0.36496550921967	1.06053165491818	1.30753127243457	1.55740667267446	0.720862062736556	1.01696557575622	0.164263049618515	0.845619310629932	0.767612499352595	0.521079759645823	0.540005584003416	0.755721218993824	1.3457570148562	0.428121661915596	0.965708076348534	0.27170335720937	1.00434196904796	1.00747014439033	-0.142373446237405	0.183036281760791	0.525582406291199	0.758551924293006	0.915371768830689	0.802060451118364	0.118722103467135	0.408022897767031	0.360575026923071	0.255201302932459	0.341589270707778	0.172336400501213	1.05969520433952	0.517269485755411	1.03278002925897	0.778030735935343	0.563316906059197	0.207151898199508	0.463137270968998	0.3109524928968	0.876050378903212	0.375192380690047	0.687453377166698	0.867508005217358	0.36870132058162	0.872333727230017	0.747922407626251	0.510694147995971	0.414035564085512	0.628929320567454	0.586298103075153	0.556304887800108	0.381833631781977	1.58912230229306	2.42683773826368	1.3142334620247	-0.389348425004103	-0.389348425004103	0.268253751911495	-0.389348425004103	-0.389348425004103	0.227179587916323	-0.389348425004103	1.821259961999	1.61779831850699	1.4745526460789	1.12140512236339	0.630599675759424	0.189632620267752	0.57392167175194	-0.389348425004103	-0.389348425004103	-0.389348425004103	0.325419187094321	-0.389348425004103	-0.389348425004103	0.926443170733992	-0.389348425004103	0.248700550528077	0.577533426968624	2.96766785061038	0.661208137027348	0.54055788354352	0.668852991132447	1.06622934094511	1.60679900170094	1.58434529213783	2.00060482950298	-0.389348425004103	-0.389348425004103	0.0324815393380901	1.16505427751774	0.152286437879578	-0.0259399895444934	0.789061993697137	0.902820136672012	0.826938123898149	0.904722445544931	0.153818164407656	0.533670519562872	0.561265577142688	0.147955720580961	0.575479320512817	0.711990802747708	0.0179005149267575	-0.106497762454997	-0.389348425004103	-0.0884202046618207	0.317831855704216	-0.389348425004103	-0.0507424526843467	-0.0326658237008101	0.544263310213997	0.478554374694443	1.03726020246869	-0.389348425004103	0.720726426211364	0.63721817861528	0.996235405314215	0.146880770191642	1.54442046993698	0.593930972861463	0.596161483489947	1.18225756202559	2.30343743703771	1.92218976978551	0.181794566844076	-0.389348425004103	0.589017776886179	0.696192804264947	0.462982551577453	-0.389348425004103	0.292391810636121	0.847894283870252	0.482129540032777	-0.389348425004103	-0.389348425004103	0.933801133337724	0.00177660784171603	0.00013448107341746	-0.389348425004103	-0.032346217318322	-0.0268806061291959	0.649735742462943	1.42425030639788	0.340489638481543	-0.0827781108075403	1.3597386258267	1.00948378700605	1.10562120375013	0.525211410203959	0.860728732776612	0.292351376109058	1.36811550568735	0.731445392311919	0.967178380783218	-0.108357103350198	0.973059561152407	0.166439521904578	0.638468878880969	1.26194943344736	1.37896540906511	0.660239247281575	0.607655193745398	0.286598679997992	0.736353903168711	1.00602990904587	0.232526745280003	0.188905866386347	1.61951265862573	0.289192269414432	0.258638803901511	0.908905403897386	0.156830203354441	0.661863166784913	0.113328972960863	-0.389348425004103	-0.389348425004103	-0.389348425004103	0.0920939613755944	1.10940325620454	0.24574180428298	1.34486446570915	-0.389348425004103	0.741343998323258	0.790857239194707	1.76942763539567	1.22581554761309	0.243158072685899	1.44800973344441	0.617152504618955	0.040052044818669	1.43211815557277	0.797876643320283	0.913141277336069	2.08086840491642	0.161688277455929	0.328154197491679	0.971246919459031	-0.059418267917955	0.462205846584306	-0.389348425004103	0.91214536471952	0.0335787007161584	0.605129378241181	1.22713644927127	0.145605209036824	1.72764146905932	0.635232696388023	0.283286231661413	0.343120361388174	0.734147998455316	0.639931949740351	0.72853951829497	0.270707277438049	0.167628444276547	1.64064620788214	0.211773134324257	0.481582250806448	2.05856946062996	0.414699955496295	0.786585459256998	1.00596491040268	0.71021434514247	-0.389348425004103	-0.389348425004103	0.231336019497636	0.647515829133772	-0.389348425004103	0.170279819702651	1.2488164836792	0.479482489115862	0.597739643168056	0.544721432255783	0.537746584648389	0.485026794743725	0.0375273817963828	1.26059929272932	0.139851721811275	0.034284825278404	0.704147660610694	0.993663474593922	0.989938187661376	-0.0420465902045363	-0.0715777605245818	0.205199745873695	0.763202904582197	0.613719879267842	0.855119157852533	0.379134155564231	0.0414702988174912	-0.389348425004103	0.0363899799926562	0.13810216413716	0.094426056078253	0.902855377736582	0.217608929892276	0.936938873847412	0.115446958389944	0.77282033128954	0.856325037954573	0.257788109998494	1.18424665843541	0.776799715106721	0.647382075598633	1.28143505693949	0.768618278102199	1.1823280960388	-0.389348425004103	-0.389348425004103	-0.389348425004103	-0.389348425004103	-0.389348425004103	-0.389348425004103	2.23620500608425	-0.389348425004103	-0.389348425004103	-0.389348425004103	-0.389348425004103	2.33482248356049	2.37944922326693	-0.389348425004103	-0.389348425004103	-0.389348425004103	-0.389348425004103	-0.389348425004103	-0.389348425004103	-0.389348425004103	-0.389348425004103	-0.389348425004103	-0.389348425004103	-0.389348425004103	-0.389348425004103	-0.389348425004103	-0.389348425004103	-0.389348425004103	-0.389348425004103	-0.389348425004103	-0.389348425004103	-0.389348425004103	1.49895004867379	1.47931517220482	-0.389348425004103	-0.389348425004103	-0.389348425004103	-0.389348425004103	-0.389348425004103	-0.389348425004103	-0.389348425004103	-0.389348425004103	-0.389348425004103	-0.389348425004103	-0.389348425004103	1.97564957070131	-0.389348425004103	-0.389348425004103	-0.389348425004103	-0.389348425004103	1.69856086620109	1.33346741902446	-0.389348425004103	-0.389348425004103	-0.389348425004103	-0.389348425004103	1.28513301902506	1.58544780126152	1.44957801557711	-0.389348425004103	-0.389348425004103	-0.389348425004103	-0.389348425004103	-0.389348425004103	-0.389348425004103	0.77632003553216	1.8678798295337	2.20146526583298	-0.389348425004103	0.38420001140616	0.987269421128377	-0.389348425004103	-0.389348425004103	0.504624317174397	0.718506796122021	-0.389348425004103	-0.389348425004103	-0.389348425004103	-0.389348425004103	4.74224493567929	2.67635320864393	4.134474357243	3.55949655285863	1.17739652277461	-0.389348425004103	1.5200242516335	3.30535698364066	5.66815556261253	2.32730175398787	3.0015011569676	-0.389348425004103	-0.389348425004103	-0.389348425004103	1.82030455399338	3.04704750388073	4.25929661526429	1.39978989975493	2.15298302213919	2.12000333395491	-0.389348425004103	3.0159270996151	2.20226913571108	-0.389348425004103	-0.389348425004103	-0.389348425004103	-0.389348425004103	-0.389348425004103	-0.389348425004103	-0.389348425004103	-0.389348425004103	-0.389348425004103	4.17575296983701	-0.389348425004103	2.81751965768144	4.08902563167759	5.83978128994928	5.61451786620054	3.3610271414235	3.12095043287492	1.84539079765114	5.45421795823617	2.30116393565579	2.19170211296422	4.26743722564201	5.0949923344683	3.55757759499037	3.17690309590244	2.69999948388223	3.35314639618666	4.47605626886737	1.99933943870696	1.63597901584501	-0.389348425004103	-0.389348425004103	-0.389348425004103	-0.389348425004103	-0.389348425004103	-0.389348425004103	1.7013843469016	-0.389348425004103	-0.389348425004103	-0.389348425004103	-0.389348425004103	-0.389348425004103	-0.389348425004103	-0.389348425004103	-0.389348425004103	-0.389348425004103	-0.389348425004103	5.36051304881952	-0.389348425004103	-0.389348425004103	-0.389348425004103	3.73819069841177	3.10529814393543	-0.389348425004103	3.99234288351232	2.39972795170947	-0.389348425004103	-0.389348425004103	-0.389348425004103	1.98703119921748	-0.389348425004103	2.3301613413163	3.58595480667587	-0.389348425004103	-0.389348425004103	-0.389348425004103	-0.389348425004103	-0.389348425004103	-0.389348425004103	1.52503558612676	-0.389348425004103	-0.389348425004103	-0.389348425004103	-0.389348425004103	-0.389348425004103	-0.389348425004103	-0.389348425004103	-0.389348425004103	-0.389348425004103	-0.389348425004103	-0.389348425004103	-0.389348425004103	-0.389348425004103	3.32165232355734	-0.389348425004103	-0.389348425004103	2.56274435499801	-0.389348425004103	2.06217035531726	-0.389348425004103	-0.389348425004103	-0.389348425004103	-0.389348425004103	-0.389348425004103	-0.389348425004103	-0.389348425004103	-0.389348425004103	-0.389348425004103	-0.389348425004103	-0.389348425004103	1.60826428992396	1.61212155721921	-0.389348425004103	-0.389348425004103	-0.389348425004103	-0.389348425004103	-0.389348425004103	1.05585746243823	-0.389348425004103	-0.389348425004103	-0.389348425004103	-0.389348425004103	-0.389348425004103	-0.389348425004103	-0.389348425004103	-0.389348425004103	-0.389348425004103	1.08534984707895	-0.389348425004103	-0.389348425004103	-0.389348425004103	-0.389348425004103	-0.389348425004103	-0.389348425004103	-0.389348425004103	-0.389348425004103	-0.389348425004103	-0.389348425004103	1.67154998614554	-0.389348425004103	-0.389348425004103	-0.389348425004103	2.03571998911361	1.90359050256744	3.1221283756121	-0.389348425004103	-0.389348425004103	-0.389348425004103	-0.389348425004103	-0.389348425004103	-0.389348425004103	-0.389348425004103	-0.389348425004103	-0.389348425004103	-0.389348425004103	-0.389348425004103	-0.389348425004103	-0.389348425004103	-0.389348425004103	-0.389348425004103	-0.389348425004103	-0.389348425004103	-0.389348425004103	-0.389348425004103	-0.389348425004103	-0.389348425004103	3.74105069021948	-0.389348425004103	1.62155538612708	-0.389348425004103	-0.389348425004103	-0.389348425004103	-0.389348425004103	-0.389348425004103	-0.389348425004103	-0.389348425004103	-0.389348425004103	-0.389348425004103	-0.389348425004103	-0.389348425004103	-0.389348425004103	-0.389348425004103	-0.389348425004103	-0.389348425004103	-0.389348425004103	-0.389348425004103	-0.389348425004103	2.65081466688611	-0.389348425004103	-0.389348425004103	-0.389348425004103	2.17210326455268	-0.389348425004103	4.84833938556305	-0.389348425004103	-0.389348425004103	1.65542795127313	-0.389348425004103	-0.389348425004103	-0.389348425004103	-0.389348425004103	-0.389348425004103	-0.389348425004103	-0.389348425004103	-0.389348425004103	-0.389348425004103	-0.389348425004103	-0.389348425004103	-0.389348425004103	-0.389348425004103	-0.389348425004103	-0.389348425004103	-0.389348425004103	-0.389348425004103	3.44290241688753	2.91214563736445	-0.389348425004103	-0.389348425004103	-0.389348425004103	-0.389348425004103	-0.389348425004103	-0.389348425004103	-0.389348425004103	2.13417357359458	-0.389348425004103	-0.389348425004103	-0.389348425004103	-0.389348425004103	-0.389348425004103	-0.389348425004103	-0.389348425004103	-0.389348425004103	-0.389348425004103	-0.389348425004103	-0.389348425004103	-0.389348425004103	-0.389348425004103	-0.389348425004103	-0.389348425004103	-0.389348425004103	-0.389348425004103	-0.389348425004103	-0.389348425004103	-0.389348425004103	-0.389348425004103	-0.389348425004103	-0.389348425004103	-0.389348425004103	-0.389348425004103	-0.389348425004103	-0.389348425004103	-0.389348425004103	-0.389348425004103	-0.389348425004103	-0.389348425004103	-0.389348425004103	-0.389348425004103	-0.389348425004103	-0.389348425004103	4.85788139872036	4.32281270590682	-0.389348425004103	-0.389348425004103	-0.389348425004103	-0.389348425004103	-0.389348425004103	-0.389348425004103	-0.389348425004103	-0.389348425004103	1.42096825305361	-0.389348425004103	-0.389348425004103	-0.389348425004103	-0.389348425004103	-0.389348425004103	-0.389348425004103	-0.389348425004103	-0.389348425004103	-0.389348425004103	-0.389348425004103	-0.389348425004103	-0.389348425004103	-0.389348425004103	2.19265882765058	-0.389348425004103	-0.389348425004103	-0.389348425004103	2.57963163546471	-0.389348425004103	-0.389348425004103	-0.389348425004103	-0.389348425004103	2.35547162938181	-0.389348425004103	-0.389348425004103	1.94118230392465	1.34713554492818	-0.389348425004103	-0.389348425004103	-0.389348425004103	-0.389348425004103	-0.389348425004103	-0.389348425004103	-0.389348425004103	-0.389348425004103	-0.389348425004103	-0.389348425004103	-0.389348425004103	-0.389348425004103	-0.389348425004103	-0.389348425004103	-0.389348425004103	-0.389348425004103	-0.389348425004103	-0.389348425004103	-0.389348425004103	-0.389348425004103	3.37652973937833	-0.389348425004103	-0.389348425004103	3.47050023093482	-0.389348425004103	-0.389348425004103	-0.389348425004103	-0.389348425004103	-0.389348425004103	2.21781083448076	-0.389348425004103	-0.389348425004103	-0.389348425004103	-0.389348425004103	-0.389348425004103	-0.389348425004103	1.14908491819036	-0.389348425004103	-0.389348425004103	-0.389348425004103	-0.389348425004103	-0.389348425004103	-0.389348425004103	-0.389348425004103	2.12180258094523	-0.389348425004103	2.23157963248878	-0.389348425004103	-0.389348425004103	1.35384872120055	-0.389348425004103	-0.389348425004103	-0.389348425004103	-0.389348425004103	2.01915937622771	-0.389348425004103	-0.389348425004103	-0.389348425004103	-0.389348425004103	-0.389348425004103	-0.389348425004103	-0.389348425004103	-0.389348425004103	-0.389348425004103	-0.389348425004103	-0.389348425004103	-0.389348425004103	-0.389348425004103	-0.389348425004103	-0.389348425004103	-0.389348425004103	-0.389348425004103	-0.389348425004103	1.95607837136326	-0.389348425004103	-0.389348425004103	-0.389348425004103	-0.389348425004103	1.69997158878277	-0.389348425004103	-0.389348425004103	-0.389348425004103	-0.389348425004103	-0.389348425004103	-0.389348425004103	-0.389348425004103	-0.389348425004103	-0.389348425004103	-0.389348425004103	-0.389348425004103	3.09832414981196	-0.389348425004103	-0.389348425004103	-0.389348425004103	-0.389348425004103	-0.389348425004103	-0.389348425004103	-0.389348425004103	-0.389348425004103	-0.389348425004103	-0.389348425004103	-0.389348425004103	-0.389348425004103	-0.389348425004103	-0.389348425004103	-0.389348425004103	-0.389348425004103	-0.389348425004103	-0.389348425004103	-0.389348425004103	-0.389348425004103	-0.389348425004103	-0.389348425004103	-0.389348425004103	-0.389348425004103	-0.389348425004103	-0.389348425004103	2.05366058606864	-0.389348425004103	-0.389348425004103	-0.389348425004103	-0.389348425004103	-0.389348425004103	-0.389348425004103	-0.389348425004103	-0.389348425004103	-0.389348425004103	-0.389348425004103	-0.389348425004103	-0.389348425004103	-0.389348425004103	-0.389348425004103	-0.389348425004103	1.11358392496102	-0.389348425004103	-0.389348425004103	-0.389348425004103	-0.389348425004103	-0.389348425004103	-0.389348425004103	-0.389348425004103	-0.389348425004103	-0.389348425004103	-0.389348425004103	2.48814027520245	-0.389348425004103	-0.389348425004103	3.74774334984581	-0.389348425004103	-0.389348425004103	-0.389348425004103	-0.389348425004103	-0.389348425004103	-0.389348425004103	-0.389348425004103	-0.389348425004103	-0.389348425004103	-0.389348425004103	-0.389348425004103	-0.389348425004103	-0.389348425004103	-0.389348425004103	2.70573684554607	2.80149697787533	-0.389348425004103	-0.389348425004103	-0.389348425004103	-0.389348425004103	-0.389348425004103	-0.389348425004103	-0.389348425004103	-0.389348425004103	2.70047666767754	-0.389348425004103	2.69191307424089	-0.389348425004103	-0.389348425004103	-0.389348425004103	-0.389348425004103	-0.389348425004103	3.01532936692618	2.40010661661491	3.32458920979551	2.75650390360566	-0.389348425004103	-0.389348425004103	3.11039090497389	-0.389348425004103	-0.389348425004103	-0.389348425004103	-0.389348425004103	-0.389348425004103	-0.389348425004103	-0.389348425004103	-0.389348425004103	-0.389348425004103	-0.389348425004103	-0.389348425004103	-0.389348425004103	-0.389348425004103	-0.389348425004103	-0.389348425004103	-0.389348425004103	-0.389348425004103	-0.389348425004103	2.93343708493909	3.4620496435358	-0.389348425004103	-0.389348425004103	-0.389348425004103	-0.389348425004103	-0.389348425004103	-0.389348425004103	1.81689961535014	2.04633740915058	-0.389348425004103	-0.389348425004103	-0.389348425004103	-0.389348425004103	-0.389348425004103	-0.389348425004103	-0.389348425004103	-0.389348425004103	-0.389348425004103	-0.389348425004103	-0.389348425004103	-0.389348425004103	2.15808199273613	-0.389348425004103	-0.389348425004103	-0.389348425004103	-0.389348425004103	-0.389348425004103	-0.389348425004103	-0.389348425004103	1.59968825821022	-0.389348425004103	-0.389348425004103	-0.389348425004103	-0.389348425004103	-0.389348425004103	-0.389348425004103	-0.389348425004103	-0.389348425004103	-0.389348425004103	-0.389348425004103	-0.389348425004103	-0.389348425004103	-0.389348425004103	-0.389348425004103	-0.389348425004103	-0.389348425004103	-0.389348425004103	-0.389348425004103	-0.389348425004103	-0.389348425004103	-0.389348425004103	-0.389348425004103	-0.389348425004103	-0.389348425004103	-0.389348425004103	-0.389348425004103	-0.389348425004103	-0.389348425004103	-0.389348425004103	-0.389348425004103	-0.389348425004103	-0.389348425004103	-0.389348425004103	-0.389348425004103	-0.389348425004103	-0.389348425004103	-0.389348425004103	-0.389348425004103	-0.389348425004103	-0.389348425004103	-0.389348425004103	1.19364770758413	-0.389348425004103	-0.389348425004103	-0.389348425004103	-0.389348425004103	-0.389348425004103	-0.389348425004103	-0.389348425004103	-0.389348425004103	1.46792790295142	1.11967112462364	0.510428507362627	-0.389348425004103	-0.389348425004103	0.839379244387723	0.326187327053807	-0.389348425004103	0.925675552046071	-0.389348425004103	-0.389348425004103	1.10834930839383	-0.389348425004103	-0.389348425004103	-0.389348425004103	-0.389348425004103	-0.389348425004103	-0.389348425004103	-0.389348425004103	-0.389348425004103	-0.389348425004103	-0.389348425004103	-0.389348425004103	-0.389348425004103	-0.389348425004103	-0.389348425004103	-0.389348425004103	-0.389348425004103	-0.389348425004103	-0.389348425004103	-0.389348425004103	-0.389348425004103	-0.389348425004103	-0.389348425004103	-0.389348425004103	-0.389348425004103	-0.389348425004103	-0.389348425004103	-0.389348425004103	-0.389348425004103	-0.389348425004103	-0.389348425004103	-0.389348425004103	-0.389348425004103	-0.389348425004103	-0.389348425004103	-0.389348425004103	-0.389348425004103	-0.389348425004103	-0.389348425004103	-0.389348425004103	-0.389348425004103	-0.389348425004103	-0.389348425004103	-0.389348425004103	-0.389348425004103	-0.389348425004103	1.80205080960703	-0.389348425004103	-0.389348425004103	-0.389348425004103	-0.389348425004103	-0.389348425004103	-0.389348425004103	-0.389348425004103	-0.389348425004103	-0.389348425004103	-0.389348425004103	-0.389348425004103	-0.389348425004103	-0.389348425004103	-0.389348425004103	-0.389348425004103	-0.389348425004103	-0.389348425004103	-0.389348425004103	2.1317492324482	-0.389348425004103	-0.389348425004103	-0.389348425004103	-0.389348425004103	-0.389348425004103	-0.389348425004103	1.66103034911358	-0.389348425004103	-0.389348425004103	-0.389348425004103	-0.389348425004103	-0.389348425004103	-0.389348425004103	-0.389348425004103	-0.389348425004103	-0.389348425004103	-0.389348425004103	-0.389348425004103	-0.389348425004103	1.03132448598131	-0.389348425004103	-0.389348425004103	-0.389348425004103	-0.389348425004103	-0.389348425004103	-0.389348425004103	-0.389348425004103	-0.389348425004103	-0.389348425004103	-0.389348425004103	-0.389348425004103	-0.389348425004103	1.92046839313283	1.17651604850622	-0.389348425004103	-0.389348425004103	-0.389348425004103	1.59335241158542	1.68000934731537	-0.389348425004103	-0.389348425004103	-0.389348425004103	-0.389348425004103	-0.389348425004103	-0.389348425004103	1.18037572599521	0.805769733752827	0.482478177486861	-0.389348425004103	0.947760680077282	0.845484433148661	-0.389348425004103	0.865501171108096	-0.389348425004103	-0.389348425004103	-0.389348425004103	-0.389348425004103	-0.389348425004103	-0.389348425004103	-0.389348425004103	-0.389348425004103	-0.389348425004103	-0.389348425004103	-0.389348425004103	-0.389348425004103	-0.389348425004103	-0.389348425004103	-0.389348425004103	-0.389348425004103	-0.389348425004103	-0.389348425004103	-0.389348425004103	-0.389348425004103	-0.389348425004103	-0.389348425004103	-0.389348425004103	-0.389348425004103	-0.389348425004103	-0.389348425004103	-0.389348425004103	-0.389348425004103	-0.389348425004103	-0.389348425004103	-0.389348425004103	-0.389348425004103	-0.389348425004103	1.78192564523856	-0.389348425004103	-0.389348425004103	2.0834406775594	-0.389348425004103	-0.389348425004103	-0.389348425004103	-0.389348425004103	-0.389348425004103	2.60990384966995	-0.389348425004103	-0.389348425004103	-0.389348425004103	0.598637639966042	-0.389348425004103	-0.389348425004103	-0.389348425004103	-0.389348425004103	-0.389348425004103	-0.389348425004103	-0.389348425004103	-0.389348425004103	-0.389348425004103	-0.389348425004103	-0.389348425004103	-0.389348425004103	-0.389348425004103	-0.389348425004103	-0.389348425004103	-0.389348425004103	-0.389348425004103	-0.389348425004103	-0.389348425004103	-0.389348425004103	-0.389348425004103	-0.389348425004103	2.21001436408881	2.10098562080052	-0.389348425004103	-0.389348425004103	-0.389348425004103	-0.389348425004103	-0.389348425004103	-0.389348425004103	-0.389348425004103	-0.389348425004103	-0.389348425004103	1.29135399781291	-0.389348425004103	-0.389348425004103	1.60460534126705	-0.389348425004103	-0.389348425004103	-0.389348425004103	-0.389348425004103	-0.389348425004103	-0.389348425004103	-0.389348425004103	-0.389348425004103	-0.389348425004103	-0.389348425004103	-0.389348425004103	-0.389348425004103	-0.389348425004103	-0.389348425004103	-0.389348425004103	-0.389348425004103	-0.389348425004103	-0.389348425004103	-0.389348425004103	1.68575641671667	1.91323772080401	-0.389348425004103	-0.389348425004103	1.83565228548429	2.07304279566652	-0.389348425004103	-0.389348425004103	-0.389348425004103	-0.389348425004103	-0.389348425004103	-0.389348425004103	-0.389348425004103	-0.389348425004103	-0.389348425004103	-0.389348425004103	-0.389348425004103	-0.389348425004103	-0.389348425004103	-0.389348425004103	1.84143798665434	-0.389348425004103	-0.389348425004103	-0.389348425004103	-0.389348425004103	-0.389348425004103	-0.389348425004103	-0.389348425004103	-0.389348425004103	-0.389348425004103	-0.389348425004103	-0.389348425004103	-0.389348425004103	-0.389348425004103	-0.389348425004103	-0.389348425004103	-0.389348425004103	-0.389348425004103	-0.389348425004103	-0.389348425004103	1.85828330030086	-0.389348425004103	-0.389348425004103	-0.389348425004103	-0.389348425004103	-0.389348425004103	1.75747961867581	-0.389348425004103	-0.389348425004103	-0.389348425004103	-0.389348425004103	-0.389348425004103	-0.389348425004103	-0.389348425004103	-0.389348425004103	-0.389348425004103	-0.389348425004103	-0.389348425004103	-0.389348425004103	-0.389348425004103	-0.389348425004103	-0.389348425004103	-0.389348425004103	-0.389348425004103	-0.389348425004103	-0.389348425004103	-0.389348425004103	1.10136198724619	-0.389348425004103	-0.389348425004103	3.46727562411028	-0.389348425004103	-0.389348425004103	-0.389348425004103	-0.389348425004103	-0.389348425004103	-0.389348425004103	-0.389348425004103	-0.389348425004103	-0.389348425004103	-0.389348425004103	-0.389348425004103	-0.389348425004103	2.04577607046864	-0.389348425004103	-0.389348425004103	-0.389348425004103	-0.389348425004103	-0.389348425004103	-0.389348425004103	-0.389348425004103	-0.389348425004103	-0.389348425004103	1.73905595286349	-0.389348425004103	-0.389348425004103	-0.389348425004103	-0.389348425004103	-0.389348425004103	-0.389348425004103	-0.389348425004103	-0.389348425004103	-0.389348425004103	-0.389348425004103	-0.389348425004103	-0.389348425004103	-0.389348425004103	-0.389348425004103	-0.389348425004103	-0.389348425004103	2.22091121552417	-0.389348425004103	-0.389348425004103	-0.389348425004103	-0.389348425004103	-0.389348425004103	-0.389348425004103	-0.389348425004103	-0.389348425004103	-0.389348425004103	-0.389348425004103	2.66189885398333	-0.389348425004103	-0.389348425004103	-0.389348425004103	-0.389348425004103	-0.389348425004103	-0.389348425004103	-0.389348425004103	-0.389348425004103	-0.389348425004103	-0.389348425004103	-0.389348425004103	1.76305201503828	1.62677502389167	-0.389348425004103	-0.389348425004103	1.23288642790476	1.74822530808989	-0.389348425004103	-0.389348425004103	1.33898864147407	0.55341585717117	-0.389348425004103	1.06137632685493	-0.389348425004103	1.49976404586309	0.950624874202234	-0.389348425004103	-0.389348425004103	1.21278663292366	-0.389348425004103	0.778481772738776	-0.389348425004103	-0.389348425004103	-0.389348425004103	-0.389348425004103	-0.389348425004103	-0.389348425004103	-0.389348425004103	-0.389348425004103	-0.389348425004103	1.04211099075747	0.713184304642647	-0.389348425004103	0.965137176078922	-0.389348425004103	-0.389348425004103	-0.389348425004103	-0.389348425004103	-0.389348425004103	-0.389348425004103	1.17300439713214	-0.389348425004103	-0.389348425004103	-0.389348425004103	-0.389348425004103	-0.389348425004103	-0.389348425004103	-0.389348425004103	-0.389348425004103	0.654775039394771	-0.389348425004103	-0.389348425004103	-0.389348425004103	-0.389348425004103	0.704217811620392	-0.389348425004103	0.915251001292687	-0.389348425004103	0.557245729912254	0.725575981782197	-0.389348425004103	-0.389348425004103	-0.389348425004103	-0.389348425004103	0.485244039069882	-0.389348425004103	-0.389348425004103	-0.389348425004103	-0.389348425004103	-0.389348425004103	-0.389348425004103	-0.389348425004103	-0.389348425004103	-0.389348425004103	-0.389348425004103	-0.389348425004103	-0.389348425004103	-0.389348425004103	-0.389348425004103	-0.389348425004103	-0.389348425004103	-0.389348425004103	-0.389348425004103	-0.389348425004103	-0.389348425004103	-0.389348425004103	-0.389348425004103	-0.389348425004103	-0.389348425004103	-0.389348425004103	-0.389348425004103	-0.389348425004103	-0.389348425004103	-0.389348425004103	-0.389348425004103	-0.389348425004103	-0.389348425004103	-0.389348425004103	-0.389348425004103	-0.389348425004103	-0.389348425004103	-0.389348425004103	-0.389348425004103	-0.389348425004103	-0.389348425004103	-0.389348425004103	-0.389348425004103	-0.389348425004103	-0.389348425004103	-0.389348425004103	-0.389348425004103	-0.389348425004103	-0.389348425004103	-0.389348425004103	-0.389348425004103	-0.389348425004103	-0.389348425004103	-0.389348425004103	-0.389348425004103	-0.389348425004103	-0.389348425004103	-0.389348425004103	-0.389348425004103	-0.389348425004103	-0.389348425004103	-0.389348425004103	-0.389348425004103	-0.389348425004103	-0.389348425004103	-0.389348425004103	-0.389348425004103	-0.389348425004103	-0.389348425004103	-0.389348425004103	-0.389348425004103	-0.389348425004103	-0.389348425004103	-0.389348425004103	-0.389348425004103	-0.389348425004103	-0.389348425004103	-0.389348425004103	-0.389348425004103	-0.389348425004103	-0.389348425004103	-0.389348425004103	-0.389348425004103	-0.389348425004103	-0.389348425004103	-0.389348425004103	-0.389348425004103	-0.389348425004103	-0.389348425004103	-0.389348425004103	-0.389348425004103	-0.389348425004103	-0.389348425004103	-0.389348425004103	-0.389348425004103	-0.389348425004103	-0.389348425004103	-0.389348425004103	-0.389348425004103	-0.389348425004103	-0.389348425004103	-0.389348425004103	-0.389348425004103	-0.389348425004103	-0.389348425004103	3.68017146308173	-0.389348425004103	-0.389348425004103	-0.389348425004103	-0.389348425004103	-0.389348425004103	6.02594897176035	-0.389348425004103	-0.389348425004103	-0.389348425004103	-0.389348425004103	-0.389348425004103	-0.389348425004103	-0.389348425004103	-0.389348425004103	-0.389348425004103	-0.389348425004103	-0.389348425004103	-0.389348425004103	-0.389348425004103	-0.389348425004103	-0.389348425004103	-0.389348425004103	-0.389348425004103	-0.389348425004103	-0.389348425004103	-0.389348425004103	-0.389348425004103	-0.389348425004103	-0.389348425004103	-0.389348425004103	-0.389348425004103	-0.389348425004103	-0.389348425004103	-0.389348425004103	-0.389348425004103	-0.389348425004103	-0.389348425004103	-0.389348425004103	-0.389348425004103	-0.389348425004103	-0.389348425004103	-0.389348425004103	3.32679555579168	-0.389348425004103	-0.389348425004103	-0.389348425004103	-0.389348425004103	-0.389348425004103	-0.389348425004103	-0.389348425004103	-0.389348425004103	-0.389348425004103	-0.389348425004103	-0.389348425004103	3.06208881086266	-0.389348425004103	-0.389348425004103	-0.389348425004103	-0.389348425004103	3.51759445271459	-0.389348425004103	-0.389348425004103	-0.389348425004103	-0.389348425004103	-0.389348425004103	-0.389348425004103	-0.389348425004103	-0.389348425004103	3.66461556608502	-0.389348425004103	-0.389348425004103	-0.389348425004103	-0.389348425004103	-0.389348425004103	-0.389348425004103	-0.389348425004103	-0.389348425004103	-0.389348425004103	-0.389348425004103	-0.389348425004103	-0.389348425004103	-0.389348425004103	-0.389348425004103	-0.389348425004103	-0.389348425004103	-0.389348425004103	-0.389348425004103	-0.389348425004103	-0.389348425004103	-0.389348425004103	-0.389348425004103	-0.389348425004103	-0.389348425004103	-0.389348425004103	-0.389348425004103	-0.389348425004103	-0.389348425004103	-0.389348425004103	-0.389348425004103	-0.389348425004103	-0.389348425004103	-0.389348425004103	-0.389348425004103	-0.389348425004103	-0.389348425004103	-0.389348425004103	-0.389348425004103	-0.389348425004103	-0.389348425004103	-0.389348425004103	-0.389348425004103	-0.389348425004103	-0.389348425004103	-0.389348425004103	-0.389348425004103	-0.389348425004103	-0.389348425004103	-0.389348425004103	-0.389348425004103	-0.389348425004103	-0.389348425004103	-0.389348425004103	-0.389348425004103	-0.389348425004103	-0.389348425004103	-0.389348425004103	4.39803286999906	-0.389348425004103	-0.389348425004103	-0.389348425004103	-0.389348425004103	-0.389348425004103	-0.389348425004103	-0.389348425004103	-0.389348425004103	-0.389348425004103	-0.389348425004103	-0.389348425004103	-0.389348425004103	-0.389348425004103	-0.389348425004103	-0.389348425004103	-0.389348425004103	-0.389348425004103	-0.389348425004103	-0.389348425004103	-0.389348425004103	3.49941031973005	-0.389348425004103	-0.389348425004103	2.50798746276411	-0.389348425004103	-0.389348425004103	-0.389348425004103	-0.389348425004103	-0.389348425004103	-0.389348425004103	-0.389348425004103	-0.389348425004103	-0.389348425004103	3.78946043600456	-0.389348425004103	2.82324990549594	-0.389348425004103	-0.389348425004103	-0.389348425004103	-0.389348425004103	-0.389348425004103	-0.389348425004103	4.49266228022122	3.68109114698498	-0.389348425004103	-0.389348425004103	-0.389348425004103	-0.389348425004103	-0.389348425004103	-0.389348425004103	-0.389348425004103	-0.389348425004103	-0.389348425004103	-0.389348425004103	-0.389348425004103	-0.389348425004103	-0.389348425004103	-0.389348425004103	-0.389348425004103	-0.389348425004103	-0.389348425004103	-0.389348425004103	-0.389348425004103	-0.389348425004103	-0.389348425004103	2.55759191769902	-0.389348425004103	-0.389348425004103	-0.389348425004103	-0.389348425004103	-0.389348425004103	-0.389348425004103	-0.389348425004103	-0.389348425004103	-0.389348425004103	-0.389348425004103	-0.389348425004103	-0.389348425004103	-0.389348425004103	2.28485065332061	-0.389348425004103	-0.389348425004103	-0.389348425004103	-0.389348425004103	-0.389348425004103	-0.389348425004103	-0.389348425004103	2.88460911100692	-0.389348425004103	-0.389348425004103	-0.389348425004103	-0.389348425004103	-0.389348425004103	-0.389348425004103	-0.389348425004103	-0.389348425004103	-0.389348425004103	-0.389348425004103	-0.389348425004103	-0.389348425004103	-0.389348425004103	-0.389348425004103	-0.389348425004103	-0.389348425004103	-0.389348425004103	-0.389348425004103	-0.389348425004103	-0.389348425004103	2.48956229518883	-0.389348425004103	-0.389348425004103	-0.389348425004103	-0.389348425004103	-0.389348425004103	-0.389348425004103	-0.389348425004103	-0.389348425004103	-0.389348425004103	-0.389348425004103	-0.389348425004103	-0.389348425004103	-0.389348425004103	-0.389348425004103	-0.389348425004103	-0.389348425004103	-0.389348425004103	-0.389348425004103	-0.389348425004103	-0.389348425004103	-0.389348425004103	-0.389348425004103	-0.389348425004103	-0.389348425004103	-0.389348425004103	-0.389348425004103	3.9973369365767	-0.389348425004103	-0.389348425004103	-0.389348425004103	-0.389348425004103	-0.389348425004103	-0.389348425004103	-0.389348425004103	-0.389348425004103	-0.389348425004103	-0.389348425004103	-0.389348425004103	-0.389348425004103	-0.389348425004103	-0.389348425004103	-0.389348425004103	-0.389348425004103	4.50299541614527	-0.389348425004103	-0.389348425004103	-0.389348425004103	-0.389348425004103	-0.389348425004103	-0.389348425004103	-0.389348425004103	-0.389348425004103	-0.389348425004103	-0.389348425004103	-0.389348425004103	-0.389348425004103	-0.389348425004103	-0.389348425004103	-0.389348425004103	-0.389348425004103	2.44286652417081	-0.389348425004103	-0.389348425004103	-0.389348425004103	-0.389348425004103	-0.389348425004103	-0.389348425004103	-0.389348425004103	-0.389348425004103	-0.389348425004103	-0.389348425004103	-0.389348425004103	-0.389348425004103	-0.389348425004103	-0.389348425004103	-0.389348425004103	-0.389348425004103	-0.389348425004103	-0.389348425004103	-0.389348425004103	-0.389348425004103	-0.389348425004103	-0.389348425004103	-0.389348425004103	-0.389348425004103	-0.389348425004103	-0.389348425004103	-0.389348425004103	-0.389348425004103	-0.389348425004103	-0.389348425004103	-0.389348425004103	-0.389348425004103	-0.389348425004103	-0.389348425004103	-0.389348425004103	-0.389348425004103	-0.389348425004103	-0.389348425004103	-0.389348425004103	-0.389348425004103	-0.389348425004103	-0.389348425004103	-0.389348425004103	3.73819069841177	-0.389348425004103	-0.389348425004103	-0.389348425004103	-0.389348425004103	-0.389348425004103	-0.389348425004103	-0.389348425004103	-0.389348425004103	-0.389348425004103	-0.389348425004103	-0.389348425004103	-0.389348425004103	-0.389348425004103	-0.389348425004103	-0.389348425004103	-0.389348425004103	3.38988711546833	-0.389348425004103	-0.389348425004103	-0.389348425004103	-0.389348425004103	-0.389348425004103	-0.389348425004103	-0.389348425004103	-0.389348425004103	-0.389348425004103	-0.389348425004103	-0.389348425004103	-0.389348425004103	-0.389348425004103	-0.389348425004103	-0.389348425004103	-0.389348425004103	-0.389348425004103	-0.389348425004103	-0.389348425004103	-0.389348425004103	-0.389348425004103	-0.389348425004103	-0.389348425004103	-0.389348425004103	-0.389348425004103	-0.389348425004103	-0.389348425004103	-0.389348425004103	-0.389348425004103	5.27986222131579	-0.389348425004103	-0.389348425004103	-0.389348425004103	-0.389348425004103	-0.389348425004103	3.76507859820416	-0.389348425004103	-0.389348425004103	-0.389348425004103	-0.389348425004103	-0.389348425004103	-0.389348425004103	-0.389348425004103	-0.389348425004103	-0.389348425004103	4.29359109282608	-0.389348425004103	-0.389348425004103	-0.389348425004103	-0.389348425004103	-0.389348425004103	-0.389348425004103	4.69151695042173	-0.389348425004103	-0.389348425004103	-0.389348425004103	-0.389348425004103	3.94157632074078	4.50892657546779	3.66279517373684	-0.389348425004103	-0.389348425004103	-0.389348425004103	-0.389348425004103	-0.389348425004103	-0.389348425004103	-0.389348425004103	-0.389348425004103	-0.389348425004103	-0.389348425004103	-0.389348425004103	-0.389348425004103	-0.389348425004103	-0.389348425004103	-0.389348425004103	-0.389348425004103	-0.389348425004103	-0.389348425004103	-0.389348425004103	-0.389348425004103	-0.389348425004103	-0.389348425004103	-0.389348425004103	-0.389348425004103	-0.389348425004103	-0.389348425004103	-0.389348425004103	-0.389348425004103	-0.389348425004103	-0.389348425004103	-0.389348425004103	-0.389348425004103	-0.389348425004103	-0.389348425004103	-0.389348425004103	-0.389348425004103	-0.389348425004103	-0.389348425004103	-0.389348425004103	-0.389348425004103	-0.389348425004103	-0.389348425004103	-0.389348425004103	-0.389348425004103	-0.389348425004103	-0.389348425004103	-0.389348425004103	-0.389348425004103	-0.389348425004103	-0.389348425004103	-0.389348425004103	-0.389348425004103	3.62591910036067	3.74487174292973	2.78008086579256	-0.389348425004103	-0.389348425004103	-0.389348425004103	-0.389348425004103	-0.389348425004103	-0.389348425004103	-0.389348425004103	-0.389348425004103	-0.389348425004103	-0.389348425004103	-0.389348425004103	-0.389348425004103	2.88897905075536	-0.389348425004103	-0.389348425004103	-0.389348425004103	2.70430021959763	3.05470230204044	-0.389348425004103	2.3764729273805	-0.389348425004103	-0.389348425004103	3.64875569321623	2.7545159513113	2.57441227554844	2.56834923143507	-0.389348425004103	-0.389348425004103	-0.389348425004103	-0.389348425004103	-0.389348425004103	-0.389348425004103	-0.389348425004103	-0.389348425004103	-0.389348425004103	-0.389348425004103	-0.389348425004103	-0.389348425004103	-0.389348425004103	4.1027562212032	-0.389348425004103	-0.389348425004103	-0.389348425004103	-0.389348425004103	-0.389348425004103	-0.389348425004103	-0.389348425004103	-0.389348425004103	-0.389348425004103	-0.389348425004103	-0.389348425004103	2.12571066990133	-0.389348425004103	-0.389348425004103	2.54564830200145	-0.389348425004103	3.21335114463824	-0.389348425004103	-0.389348425004103	-0.389348425004103	-0.389348425004103	-0.389348425004103	-0.389348425004103	-0.389348425004103	-0.389348425004103	-0.389348425004103	-0.389348425004103	-0.389348425004103	-0.389348425004103	-0.389348425004103	-0.389348425004103	-0.389348425004103	-0.389348425004103	-0.389348425004103	-0.389348425004103	-0.389348425004103	-0.389348425004103	-0.389348425004103	-0.389348425004103	-0.389348425004103	-0.389348425004103	-0.389348425004103	-0.389348425004103	-0.389348425004103	-0.389348425004103	-0.389348425004103	-0.389348425004103	-0.389348425004103	-0.389348425004103	-0.389348425004103	-0.389348425004103	-0.389348425004103	-0.389348425004103	-0.389348425004103	-0.389348425004103	-0.389348425004103	2.85867065173394	-0.389348425004103	-0.389348425004103	-0.389348425004103	-0.389348425004103	-0.389348425004103	-0.389348425004103	-0.389348425004103	-0.389348425004103	-0.389348425004103	-0.389348425004103	-0.389348425004103	-0.389348425004103	-0.389348425004103	-0.389348425004103	-0.389348425004103	-0.389348425004103	-0.389348425004103	-0.389348425004103	-0.389348425004103	-0.389348425004103	-0.389348425004103	-0.389348425004103	-0.389348425004103	-0.389348425004103	-0.389348425004103	-0.389348425004103	-0.389348425004103	-0.389348425004103	-0.389348425004103	-0.389348425004103	-0.389348425004103	-0.389348425004103	-0.389348425004103	-0.389348425004103	-0.389348425004103	-0.389348425004103	-0.389348425004103	-0.389348425004103	-0.389348425004103	-0.389348425004103	-0.389348425004103	-0.389348425004103	-0.389348425004103	-0.389348425004103	4.072304427501	-0.389348425004103	-0.389348425004103	-0.389348425004103	-0.389348425004103	-0.389348425004103	-0.389348425004103	-0.389348425004103	-0.389348425004103	2.50798746276411	-0.389348425004103	-0.389348425004103	-0.389348425004103	-0.389348425004103	-0.389348425004103	-0.389348425004103	-0.389348425004103	-0.389348425004103	-0.389348425004103	-0.389348425004103	-0.389348425004103	-0.389348425004103	-0.389348425004103	-0.389348425004103	-0.389348425004103	-0.389348425004103	-0.389348425004103	-0.389348425004103	-0.389348425004103	-0.389348425004103	-0.389348425004103	-0.389348425004103	-0.389348425004103	2.56317464552724	-0.389348425004103	-0.389348425004103	-0.389348425004103	-0.389348425004103	-0.389348425004103	2.5614543347316	-0.389348425004103	-0.389348425004103	-0.389348425004103	-0.389348425004103	-0.389348425004103	-0.389348425004103	3.2374544889692	-0.389348425004103	-0.389348425004103	-0.389348425004103	-0.389348425004103	-0.389348425004103	-0.389348425004103	-0.389348425004103	-0.389348425004103	-0.389348425004103	-0.389348425004103	-0.389348425004103	-0.389348425004103	-0.389348425004103	-0.389348425004103	-0.389348425004103	-0.389348425004103	-0.389348425004103	-0.389348425004103	-0.389348425004103	-0.389348425004103	-0.389348425004103	-0.389348425004103	-0.389348425004103	-0.389348425004103	-0.389348425004103	-0.389348425004103	-0.389348425004103	-0.389348425004103	-0.389348425004103	-0.389348425004103	-0.389348425004103	-0.389348425004103	-0.389348425004103	-0.389348425004103	4.34301524606336	-0.389348425004103	-0.389348425004103	-0.389348425004103	-0.389348425004103	-0.389348425004103	-0.389348425004103	-0.389348425004103	2.512118113323	-0.389348425004103	-0.389348425004103	-0.389348425004103	-0.389348425004103	-0.389348425004103	-0.389348425004103	-0.389348425004103	-0.389348425004103	-0.389348425004103	3.35127592468227	-0.389348425004103	-0.389348425004103	-0.389348425004103	-0.389348425004103	-0.389348425004103	-0.389348425004103	-0.389348425004103	-0.389348425004103	3.42163687045768	-0.389348425004103	-0.389348425004103	3.82671716634186	-0.389348425004103	-0.389348425004103	-0.389348425004103	-0.389348425004103	-0.389348425004103	-0.389348425004103	-0.389348425004103	-0.389348425004103	-0.389348425004103	-0.389348425004103	-0.389348425004103	-0.389348425004103	-0.389348425004103	-0.389348425004103	-0.389348425004103	-0.389348425004103	-0.389348425004103	-0.389348425004103	-0.389348425004103	-0.389348425004103	-0.389348425004103	-0.389348425004103	-0.389348425004103	3.14523271916634	-0.389348425004103	2.47903632299603	-0.389348425004103	-0.389348425004103	-0.389348425004103	-0.389348425004103	2.24818210962797	-0.389348425004103	-0.389348425004103	-0.389348425004103	-0.389348425004103	-0.389348425004103	-0.389348425004103	-0.389348425004103	-0.389348425004103	3.55374655823795	-0.389348425004103	-0.389348425004103	-0.389348425004103	-0.389348425004103	-0.389348425004103	-0.389348425004103	-0.389348425004103	-0.389348425004103	3.0657960901739	-0.389348425004103	-0.389348425004103	-0.389348425004103	-0.389348425004103	-0.389348425004103	-0.389348425004103	-0.389348425004103	-0.389348425004103	-0.389348425004103	-0.389348425004103	-0.389348425004103	-0.389348425004103	-0.389348425004103	3.33047983424413	-0.389348425004103	-0.389348425004103	-0.389348425004103	-0.389348425004103	-0.389348425004103	-0.389348425004103	-0.389348425004103	-0.389348425004103	-0.389348425004103	-0.389348425004103	-0.389348425004103	-0.389348425004103	-0.389348425004103	-0.389348425004103	-0.389348425004103	-0.389348425004103	-0.389348425004103	-0.389348425004103	4.51636785143792	-0.389348425004103	-0.389348425004103	-0.389348425004103	-0.389348425004103	-0.389348425004103	-0.389348425004103	-0.389348425004103	-0.389348425004103	-0.389348425004103	-0.389348425004103	3.4798077922605	3.11422202166746	-0.389348425004103	-0.389348425004103	-0.389348425004103	-0.389348425004103	-0.389348425004103	-0.389348425004103	-0.389348425004103	-0.389348425004103	-0.389348425004103	-0.389348425004103	-0.389348425004103	-0.389348425004103	-0.389348425004103	-0.389348425004103	-0.389348425004103	-0.389348425004103	-0.389348425004103	-0.389348425004103	-0.389348425004103	-0.389348425004103	-0.389348425004103	-0.389348425004103	-0.389348425004103	-0.389348425004103	-0.389348425004103	-0.389348425004103	-0.389348425004103	-0.389348425004103	-0.389348425004103	-0.389348425004103	-0.389348425004103	-0.389348425004103	-0.389348425004103	-0.389348425004103	-0.389348425004103	-0.389348425004103	-0.389348425004103	-0.389348425004103	-0.389348425004103	-0.389348425004103	-0.389348425004103	-0.389348425004103	-0.389348425004103	-0.389348425004103	-0.389348425004103	-0.389348425004103	3.82822489198924	3.74966053310198	3.99956120645565	3.17690309590244	3.2374544889692	-0.389348425004103	-0.389348425004103	-0.389348425004103	3.95236677658816	-0.389348425004103	-0.389348425004103	-0.389348425004103	-0.389348425004103	-0.389348425004103	-0.389348425004103	-0.389348425004103	-0.389348425004103	-0.389348425004103	-0.389348425004103	-0.389348425004103	-0.389348425004103	-0.389348425004103	-0.389348425004103	-0.389348425004103	-0.389348425004103	-0.389348425004103	-0.389348425004103	3.43183987917216	-0.389348425004103	-0.389348425004103	-0.389348425004103	-0.389348425004103	4.20119622835231	3.77478835103957	-0.389348425004103	-0.389348425004103	-0.389348425004103	-0.389348425004103	-0.389348425004103	-0.389348425004103	-0.389348425004103	-0.389348425004103	-0.389348425004103	-0.389348425004103	-0.389348425004103	-0.389348425004103	-0.389348425004103	3.23676046691335	-0.389348425004103	-0.389348425004103	-0.389348425004103	-0.389348425004103	-0.389348425004103	-0.389348425004103	-0.389348425004103	2.3337452579739	-0.389348425004103	-0.389348425004103	-0.389348425004103	-0.389348425004103	2.35986336210277	-0.389348425004103	-0.389348425004103	-0.389348425004103	-0.389348425004103	-0.389348425004103	-0.389348425004103	-0.389348425004103	-0.389348425004103	-0.389348425004103	-0.389348425004103	-0.389348425004103	-0.389348425004103	-0.389348425004103	-0.389348425004103	-0.389348425004103	-0.389348425004103	-0.389348425004103	-0.389348425004103	-0.389348425004103	-0.389348425004103	-0.389348425004103	-0.389348425004103	-0.389348425004103	-0.389348425004103	-0.389348425004103	-0.389348425004103	-0.389348425004103	-0.389348425004103	-0.389348425004103	-0.389348425004103	-0.389348425004103	-0.389348425004103	-0.389348425004103	-0.389348425004103	-0.389348425004103	-0.389348425004103	-0.389348425004103	-0.389348425004103	2.93287268173344	-0.389348425004103	-0.389348425004103	-0.389348425004103	-0.389348425004103	-0.389348425004103	-0.389348425004103	4.19060171521588	-0.389348425004103	-0.389348425004103	-0.389348425004103	-0.389348425004103	-0.389348425004103	-0.389348425004103	4.54341123811137	-0.389348425004103	-0.389348425004103	-0.389348425004103	-0.389348425004103	-0.389348425004103	-0.389348425004103	-0.389348425004103	-0.389348425004103	-0.389348425004103	-0.389348425004103	-0.389348425004103	-0.389348425004103	-0.389348425004103	-0.389348425004103	-0.389348425004103	-0.389348425004103	-0.389348425004103	-0.389348425004103	-0.389348425004103	-0.389348425004103	3.5528964593439	-0.389348425004103	-0.389348425004103	-0.389348425004103	-0.389348425004103	-0.389348425004103	-0.389348425004103	-0.389348425004103	-0.389348425004103	-0.389348425004103	-0.389348425004103	-0.389348425004103	-0.389348425004103	-0.389348425004103	3.13093901704398	-0.389348425004103	-0.389348425004103	-0.389348425004103	-0.389348425004103	-0.389348425004103	-0.389348425004103	-0.389348425004103	-0.389348425004103	-0.389348425004103	-0.389348425004103	3.77186944488562	-0.389348425004103	-0.389348425004103	-0.389348425004103	-0.389348425004103	-0.389348425004103	-0.389348425004103	-0.389348425004103	-0.389348425004103	-0.389348425004103	-0.389348425004103	-0.389348425004103	-0.389348425004103	-0.389348425004103	-0.389348425004103	-0.389348425004103	-0.389348425004103	2.83636166641476	-0.389348425004103	-0.389348425004103	-0.389348425004103	-0.389348425004103	-0.389348425004103	2.78413456471145	-0.389348425004103	-0.389348425004103	3.0807196518807	-0.389348425004103	-0.389348425004103	-0.389348425004103	-0.389348425004103	-0.389348425004103	-0.389348425004103	-0.389348425004103	-0.389348425004103	-0.389348425004103	-0.389348425004103	-0.389348425004103	-0.389348425004103	2.87374319522039	-0.389348425004103	-0.389348425004103	-0.389348425004103	-0.389348425004103	-0.389348425004103	-0.389348425004103	-0.389348425004103	-0.389348425004103	-0.389348425004103	-0.389348425004103	-0.389348425004103	-0.389348425004103	-0.389348425004103	-0.389348425004103	-0.389348425004103	-0.389348425004103	2.37833227467067	-0.389348425004103	-0.389348425004103	-0.389348425004103	-0.389348425004103	-0.389348425004103	-0.389348425004103	-0.389348425004103	-0.389348425004103	-0.389348425004103	-0.389348425004103	-0.389348425004103	-0.389348425004103	-0.389348425004103	5.14595677906794	3.88135005958171	-0.389348425004103	-0.389348425004103	-0.389348425004103	-0.389348425004103	-0.389348425004103	-0.389348425004103	3.49776748861614	-0.389348425004103	-0.389348425004103	3.59160376882648	3.45085215819898	-0.389348425004103	-0.389348425004103	-0.389348425004103	-0.389348425004103	-0.389348425004103	-0.389348425004103	-0.389348425004103	-0.389348425004103	-0.389348425004103	-0.389348425004103	-0.389348425004103	-0.389348425004103	-0.389348425004103	-0.389348425004103	-0.389348425004103	-0.389348425004103	-0.389348425004103	-0.389348425004103	-0.389348425004103	-0.389348425004103	-0.389348425004103	-0.389348425004103	-0.389348425004103	-0.389348425004103	-0.389348425004103	-0.389348425004103	-0.389348425004103	-0.389348425004103	-0.389348425004103	-0.389348425004103	-0.389348425004103	-0.389348425004103	-0.389348425004103	-0.389348425004103	-0.389348425004103	-0.389348425004103	-0.389348425004103	-0.389348425004103	-0.389348425004103	-0.389348425004103	3.00877052523827	-0.389348425004103	-0.389348425004103	-0.389348425004103	-0.389348425004103	-0.389348425004103	-0.389348425004103	-0.389348425004103	-0.389348425004103	-0.389348425004103	-0.389348425004103	-0.389348425004103	-0.389348425004103	-0.389348425004103	-0.389348425004103	-0.389348425004103	-0.389348425004103	-0.389348425004103	-0.389348425004103	-0.389348425004103	-0.389348425004103	-0.389348425004103	-0.389348425004103	2.45863845700143	-0.389348425004103	-0.389348425004103	-0.389348425004103	-0.389348425004103	-0.389348425004103	-0.389348425004103	-0.389348425004103	-0.389348425004103	-0.389348425004103	-0.389348425004103	-0.389348425004103	-0.389348425004103	-0.389348425004103	-0.389348425004103	-0.389348425004103	-0.389348425004103	-0.389348425004103	-0.389348425004103	-0.389348425004103	-0.389348425004103	-0.389348425004103	-0.389348425004103	-0.389348425004103	-0.389348425004103	-0.389348425004103	-0.389348425004103	-0.389348425004103	-0.389348425004103	-0.389348425004103	-0.389348425004103	-0.389348425004103	-0.389348425004103	-0.389348425004103	-0.389348425004103	-0.389348425004103	-0.389348425004103	-0.389348425004103	-0.389348425004103	-0.389348425004103	-0.389348425004103	-0.389348425004103	-0.389348425004103	-0.389348425004103	-0.389348425004103	-0.389348425004103	-0.389348425004103	-0.389348425004103	-0.389348425004103	-0.389348425004103	-0.389348425004103	-0.389348425004103	-0.389348425004103	-0.389348425004103	2.40351978200046	3.32055243408995	2.21228301687481	3.25280386576268	-0.389348425004103	-0.389348425004103	1.86871330794288	-0.389348425004103	-0.389348425004103	-0.389348425004103	-0.389348425004103	-0.389348425004103	-0.389348425004103	-0.389348425004103	-0.389348425004103	-0.389348425004103	-0.389348425004103	-0.389348425004103	2.99515188554671	-0.389348425004103	1.97380793758316	1.81124970134651	2.22042114071345	-0.389348425004103	1.96126293606843	1.80272109874023	-0.389348425004103	-0.389348425004103	-0.389348425004103	1.94963241936644	-0.389348425004103	-0.389348425004103	-0.389348425004103	-0.389348425004103	-0.389348425004103	-0.389348425004103	-0.389348425004103	-0.389348425004103	-0.389348425004103	-0.389348425004103	-0.389348425004103	-0.389348425004103	-0.389348425004103	-0.389348425004103	-0.389348425004103	-0.389348425004103	-0.389348425004103	-0.389348425004103	3.20755507245899	-0.389348425004103	-0.389348425004103	-0.389348425004103	-0.389348425004103	-0.389348425004103	-0.389348425004103	-0.389348425004103	-0.389348425004103	-0.389348425004103	-0.389348425004103	-0.389348425004103	-0.389348425004103	1.85404633183477	-0.389348425004103	1.50515505254825	-0.389348425004103	-0.389348425004103	-0.389348425004103	1.44482037083281	-0.389348425004103	-0.389348425004103	-0.389348425004103	-0.389348425004103	2.36059684127237	-0.389348425004103	-0.389348425004103	-0.389348425004103	-0.389348425004103	-0.389348425004103	-0.389348425004103	2.89089516432132	-0.389348425004103	-0.389348425004103	-0.389348425004103	-0.389348425004103	-0.389348425004103	-0.389348425004103	-0.389348425004103	-0.389348425004103	-0.389348425004103	-0.389348425004103	-0.389348425004103	-0.389348425004103	-0.389348425004103	-0.389348425004103	-0.389348425004103	-0.389348425004103	-0.389348425004103	-0.389348425004103	-0.389348425004103	-0.389348425004103	-0.389348425004103	-0.389348425004103	-0.389348425004103	-0.389348425004103	-0.389348425004103	-0.389348425004103	-0.389348425004103	-0.389348425004103	-0.389348425004103	-0.389348425004103	-0.389348425004103	3.80129213959267	-0.389348425004103	-0.389348425004103	-0.389348425004103	-0.389348425004103	-0.389348425004103	-0.389348425004103	-0.389348425004103	-0.389348425004103	-0.389348425004103	-0.389348425004103	-0.389348425004103	-0.389348425004103	-0.389348425004103	-0.389348425004103	-0.389348425004103	-0.389348425004103	-0.389348425004103	3.44925899419399	-0.389348425004103	-0.389348425004103	-0.389348425004103	-0.389348425004103	-0.389348425004103	-0.389348425004103	-0.389348425004103	-0.389348425004103	3.78161918321635	-0.389348425004103	-0.389348425004103	-0.389348425004103	-0.389348425004103	-0.389348425004103	-0.389348425004103	-0.389348425004103	-0.389348425004103	-0.389348425004103	-0.389348425004103	-0.389348425004103	-0.389348425004103	-0.389348425004103	-0.389348425004103	-0.389348425004103	-0.389348425004103	-0.389348425004103	-0.389348425004103	-0.389348425004103	-0.389348425004103	-0.389348425004103	-0.389348425004103	-0.389348425004103	-0.389348425004103	-0.389348425004103	-0.389348425004103	-0.389348425004103	3.51759445271459	2.67307566970005	-0.389348425004103	-0.389348425004103	-0.389348425004103	-0.389348425004103	-0.389348425004103	2.4315537889368	2.44954558541549	3.34084288123779	-0.389348425004103	-0.389348425004103	-0.389348425004103	-0.389348425004103	-0.389348425004103	-0.389348425004103	-0.389348425004103	-0.389348425004103	-0.389348425004103	-0.389348425004103	-0.389348425004103	-0.389348425004103	-0.389348425004103	-0.389348425004103	-0.389348425004103	-0.389348425004103	-0.389348425004103	-0.389348425004103	-0.389348425004103	-0.389348425004103	-0.389348425004103	-0.389348425004103	-0.389348425004103	-0.389348425004103	-0.389348425004103	-0.389348425004103	-0.389348425004103	-0.389348425004103	-0.389348425004103	-0.389348425004103	-0.389348425004103	2.53381357123847	-0.389348425004103	-0.389348425004103	-0.389348425004103	-0.389348425004103	-0.389348425004103	-0.389348425004103	-0.389348425004103	-0.389348425004103	-0.389348425004103	-0.389348425004103	1.90654956127966	-0.389348425004103	-0.389348425004103	-0.389348425004103	-0.389348425004103	-0.389348425004103	-0.389348425004103	-0.389348425004103	2.57963163546471	-0.389348425004103	-0.389348425004103	-0.389348425004103	-0.389348425004103	-0.389348425004103	-0.389348425004103	-0.389348425004103	-0.389348425004103	-0.389348425004103	-0.389348425004103	2.25690769486347	-0.389348425004103	-0.389348425004103	-0.389348425004103	-0.389348425004103	-0.389348425004103	-0.389348425004103	-0.389348425004103	-0.389348425004103	-0.389348425004103	-0.389348425004103	-0.389348425004103	-0.389348425004103	-0.389348425004103	-0.389348425004103	4.10393820748651	3.07635125048466	-0.389348425004103	-0.389348425004103	-0.389348425004103	-0.389348425004103	-0.389348425004103	-0.389348425004103	-0.389348425004103	-0.389348425004103	-0.389348425004103	-0.389348425004103	-0.389348425004103	-0.389348425004103	-0.389348425004103	-0.389348425004103	-0.389348425004103	-0.389348425004103	-0.389348425004103	-0.389348425004103	2.50058559331115	-0.389348425004103	-0.389348425004103	-0.389348425004103	-0.389348425004103	-0.389348425004103	-0.389348425004103	-0.389348425004103	-0.389348425004103	-0.389348425004103	-0.389348425004103	-0.389348425004103	-0.389348425004103	-0.389348425004103	-0.389348425004103	3.10656968961921	-0.389348425004103	-0.389348425004103	3.32753170719803	-0.389348425004103	-0.389348425004103	-0.389348425004103	2.19713384772615	1.90285202504957	-0.389348425004103	-0.389348425004103	-0.389348425004103	-0.389348425004103	-0.389348425004103	-0.389348425004103	-0.389348425004103	-0.389348425004103	-0.389348425004103	-0.389348425004103	3.82621489341753	-0.389348425004103	-0.389348425004103	-0.389348425004103	-0.389348425004103	-0.389348425004103	-0.389348425004103	-0.389348425004103	-0.389348425004103	-0.389348425004103	-0.389348425004103	-0.389348425004103	-0.389348425004103	-0.389348425004103	-0.389348425004103	-0.389348425004103	-0.389348425004103	-0.389348425004103	-0.389348425004103	-0.389348425004103	-0.389348425004103	-0.389348425004103	-0.389348425004103	-0.389348425004103	-0.389348425004103	-0.389348425004103	-0.389348425004103	-0.389348425004103	-0.389348425004103	-0.389348425004103	-0.389348425004103	-0.389348425004103	-0.389348425004103	-0.389348425004103	-0.389348425004103	-0.389348425004103	-0.389348425004103	-0.389348425004103	-0.389348425004103	-0.389348425004103	-0.389348425004103	-0.389348425004103	-0.389348425004103	-0.389348425004103	-0.389348425004103	-0.389348425004103	-0.389348425004103	-0.389348425004103	-0.389348425004103	-0.389348425004103	-0.389348425004103	-0.389348425004103	-0.389348425004103	-0.389348425004103	-0.389348425004103	-0.389348425004103	-0.389348425004103	-0.389348425004103	-0.389348425004103	-0.389348425004103	-0.389348425004103	-0.389348425004103	-0.389348425004103	-0.389348425004103	-0.389348425004103	-0.389348425004103	-0.389348425004103	-0.389348425004103	-0.389348425004103	-0.389348425004103	-0.389348425004103	-0.389348425004103	-0.389348425004103	-0.389348425004103	-0.389348425004103	-0.389348425004103	-0.389348425004103	-0.389348425004103	-0.389348425004103	-0.389348425004103	-0.389348425004103	-0.389348425004103	-0.389348425004103	-0.389348425004103	-0.389348425004103	-0.389348425004103	-0.389348425004103	-0.389348425004103	-0.389348425004103	-0.389348425004103	-0.389348425004103	-0.389348425004103	-0.389348425004103	3.1623040967847	-0.389348425004103	-0.389348425004103	-0.389348425004103	-0.389348425004103	-0.389348425004103	-0.389348425004103	-0.389348425004103	-0.389348425004103	-0.389348425004103	-0.389348425004103	-0.389348425004103	-0.389348425004103	-0.389348425004103	-0.389348425004103	-0.389348425004103	-0.389348425004103	-0.389348425004103	-0.389348425004103	-0.389348425004103	-0.389348425004103	-0.389348425004103	-0.389348425004103	-0.389348425004103	-0.389348425004103	-0.389348425004103	-0.389348425004103	-0.389348425004103	-0.389348425004103	-0.389348425004103	-0.389348425004103	-0.389348425004103	-0.389348425004103	-0.389348425004103	-0.389348425004103	-0.389348425004103	-0.389348425004103	-0.389348425004103	-0.389348425004103	-0.389348425004103	-0.389348425004103	-0.389348425004103	-0.389348425004103	-0.389348425004103	-0.389348425004103	-0.389348425004103	-0.389348425004103	-0.389348425004103	4.15067444688547	-0.389348425004103	-0.389348425004103	-0.389348425004103	-0.389348425004103	-0.389348425004103	-0.389348425004103	-0.389348425004103	-0.389348425004103	-0.389348425004103	-0.389348425004103	-0.389348425004103	-0.389348425004103	2.69856894369772	-0.389348425004103	2.89610919022294	3.09769178172878	-0.389348425004103	3.06085513381426	-0.389348425004103	-0.389348425004103	-0.389348425004103	-0.389348425004103	-0.389348425004103	-0.389348425004103	-0.389348425004103	-0.389348425004103	-0.389348425004103	-0.389348425004103	-0.389348425004103	-0.389348425004103	-0.389348425004103	-0.389348425004103	-0.389348425004103	-0.389348425004103	-0.389348425004103	-0.389348425004103	-0.389348425004103	-0.389348425004103	-0.389348425004103	-0.389348425004103	-0.389348425004103	-0.389348425004103	-0.389348425004103	-0.389348425004103	-0.389348425004103	-0.389348425004103	-0.389348425004103	-0.389348425004103	-0.389348425004103	-0.389348425004103	-0.389348425004103	-0.389348425004103	2.30361249846706	3.0430828136595	2.3053645038049	2.48065006477801	-0.389348425004103	-0.389348425004103	-0.389348425004103	-0.389348425004103	-0.389348425004103	-0.389348425004103	-0.389348425004103	-0.389348425004103	-0.389348425004103	-0.389348425004103	-0.389348425004103	-0.389348425004103	-0.389348425004103	-0.389348425004103	-0.389348425004103	-0.389348425004103	-0.389348425004103	-0.389348425004103	-0.389348425004103	-0.389348425004103	-0.389348425004103	-0.389348425004103	-0.389348425004103	-0.389348425004103	-0.389348425004103	-0.389348425004103	-0.389348425004103	-0.389348425004103	-0.389348425004103	-0.389348425004103	-0.389348425004103	-0.389348425004103	-0.389348425004103	-0.389348425004103	-0.389348425004103	-0.389348425004103	-0.389348425004103	-0.389348425004103	-0.389348425004103	-0.389348425004103	-0.389348425004103	-0.389348425004103	-0.389348425004103	-0.389348425004103	-0.389348425004103	-0.389348425004103	-0.389348425004103	-0.389348425004103	-0.389348425004103	3.64290403355737	-0.389348425004103	-0.389348425004103	-0.389348425004103	-0.389348425004103	-0.389348425004103	-0.389348425004103	2.25859302184845	-0.389348425004103	2.16834768657792	1.865145921062	-0.389348425004103	-0.389348425004103	2.36243244973674	2.34383639417647	-0.389348425004103	-0.389348425004103	2.65127467532517	-0.389348425004103	-0.389348425004103	-0.389348425004103	-0.389348425004103	-0.389348425004103	-0.389348425004103	-0.389348425004103	-0.389348425004103	-0.389348425004103	-0.389348425004103	-0.389348425004103	-0.389348425004103	-0.389348425004103	-0.389348425004103	-0.389348425004103	-0.389348425004103	-0.389348425004103	-0.389348425004103	-0.389348425004103	2.28657567544511	-0.389348425004103	-0.389348425004103	-0.389348425004103	-0.389348425004103	-0.389348425004103	-0.389348425004103	2.30326240087618	1.95789014626115	-0.389348425004103	-0.389348425004103	-0.389348425004103	-0.389348425004103	-0.389348425004103	-0.389348425004103	-0.389348425004103	-0.389348425004103	-0.389348425004103	2.73577329917668	3.33417293803413	-0.389348425004103	-0.389348425004103	-0.389348425004103	-0.389348425004103	-0.389348425004103	2.53255195403924	-0.389348425004103	-0.389348425004103	-0.389348425004103	2.24051617983193	2.46739743022435	-0.389348425004103	-0.389348425004103	-0.389348425004103	-0.389348425004103	-0.389348425004103	-0.389348425004103	2.77402262103313	2.76598628874446	2.45033368240588	-0.389348425004103	-0.389348425004103	2.39180244895921	-0.389348425004103	-0.389348425004103	-0.389348425004103	-0.389348425004103	-0.389348425004103	2.117608728806	-0.389348425004103	-0.389348425004103	-0.389348425004103	-0.389348425004103	-0.389348425004103	-0.389348425004103	-0.389348425004103	-0.389348425004103	-0.389348425004103	1.99102958678833	-0.389348425004103	-0.389348425004103	-0.389348425004103	-0.389348425004103	-0.389348425004103	-0.389348425004103	-0.389348425004103	-0.389348425004103	-0.389348425004103	-0.389348425004103	-0.389348425004103	-0.389348425004103	2.48915584235656	1.89941257982258	-0.389348425004103	-0.389348425004103	-0.389348425004103	-0.389348425004103	-0.389348425004103	-0.389348425004103	-0.389348425004103	-0.389348425004103	-0.389348425004103	1.46997311310292	-0.389348425004103	-0.389348425004103	-0.389348425004103	-0.389348425004103	-0.389348425004103	-0.389348425004103	-0.389348425004103	-0.389348425004103	3.80525481642656	-0.389348425004103	-0.389348425004103	-0.389348425004103	-0.389348425004103	-0.389348425004103	-0.389348425004103	-0.389348425004103	3.02131780570145	-0.389348425004103	-0.389348425004103	-0.389348425004103	-0.389348425004103	-0.389348425004103	-0.389348425004103	-0.389348425004103	-0.389348425004103	2.76348455585757	-0.389348425004103	-0.389348425004103	-0.389348425004103	-0.389348425004103	-0.389348425004103	-0.389348425004103	-0.389348425004103	-0.389348425004103	4.33760547583173	2.74461932166259	-0.389348425004103	-0.389348425004103	-0.389348425004103	-0.389348425004103	-0.389348425004103	-0.389348425004103	-0.389348425004103	-0.389348425004103	-0.389348425004103	3.36403990283982	-0.389348425004103	-0.389348425004103	-0.389348425004103	-0.389348425004103	-0.389348425004103	-0.389348425004103	-0.389348425004103	-0.389348425004103	-0.389348425004103	-0.389348425004103	4.02648026707824	-0.389348425004103	4.85429746453282	-0.389348425004103	-0.389348425004103	4.15310533612461	-0.389348425004103	4.58010421869972	-0.389348425004103	-0.389348425004103	-0.389348425004103	-0.389348425004103	-0.389348425004103	-0.389348425004103	-0.389348425004103	-0.389348425004103	-0.389348425004103	-0.389348425004103	-0.389348425004103	-0.389348425004103	-0.389348425004103	-0.389348425004103	-0.389348425004103	-0.389348425004103	-0.389348425004103	-0.389348425004103	-0.389348425004103	-0.389348425004103	-0.389348425004103	-0.389348425004103	-0.389348425004103	-0.389348425004103	-0.389348425004103	-0.389348425004103	-0.389348425004103	-0.389348425004103	-0.389348425004103	-0.389348425004103	-0.389348425004103	-0.389348425004103	-0.389348425004103	-0.389348425004103	-0.389348425004103	-0.389348425004103	-0.389348425004103	-0.389348425004103	-0.389348425004103	-0.389348425004103	-0.389348425004103	3.52760133399173	3.64830481703688	3.22088514923011	-0.389348425004103	3.84744137245787	2.88242921013005	-0.389348425004103	-0.389348425004103	-0.389348425004103	3.00996083551857	-0.389348425004103	-0.389348425004103	-0.389348425004103	-0.389348425004103	-0.389348425004103	-0.389348425004103	-0.389348425004103	-0.389348425004103	-0.389348425004103	-0.389348425004103	-0.389348425004103	-0.389348425004103	-0.389348425004103	-0.389348425004103	-0.389348425004103	3.90223846640062	-0.389348425004103	-0.389348425004103	-0.389348425004103	-0.389348425004103	-0.389348425004103	2.998101564636	-0.389348425004103	-0.389348425004103	-0.389348425004103	-0.389348425004103	-0.389348425004103	-0.389348425004103	-0.389348425004103	3.29114921764204	-0.389348425004103	2.77603907189551	-0.389348425004103	1.66432973469309	-0.389348425004103	4.80134383955561	-0.389348425004103	-0.389348425004103	-0.389348425004103	-0.389348425004103	-0.389348425004103	-0.389348425004103	-0.389348425004103	-0.389348425004103	3.4652635834167	3.93620670351506	-0.389348425004103	-0.389348425004103	2.92443337090839	-0.389348425004103	4.60185327374163	-0.389348425004103	-0.389348425004103	-0.389348425004103	3.82320442433821	-0.389348425004103	-0.389348425004103	-0.389348425004103	3.67466420453708	4.56779118739806	3.61793529230642	-0.389348425004103	-0.389348425004103	-0.389348425004103	-0.389348425004103	-0.389348425004103	-0.389348425004103	-0.389348425004103	3.37084008417393	5.25762938298172	3.99844870992767	3.14850052991546	2.13873303011938	2.84481839058963	2.06730736071812	-0.389348425004103	-0.389348425004103	-0.389348425004103	-0.389348425004103	-0.389348425004103	-0.389348425004103	-0.389348425004103	-0.389348425004103	-0.389348425004103	-0.389348425004103	-0.389348425004103	-0.389348425004103	-0.389348425004103	-0.389348425004103	-0.389348425004103	-0.389348425004103	-0.389348425004103	-0.389348425004103	-0.389348425004103	-0.389348425004103	-0.389348425004103	-0.389348425004103	-0.389348425004103	-0.389348425004103	-0.389348425004103	-0.389348425004103	-0.389348425004103	-0.389348425004103	-0.389348425004103	2.99928312474592	-0.389348425004103	-0.389348425004103	-0.389348425004103	-0.389348425004103	-0.389348425004103	-0.389348425004103	-0.389348425004103	-0.389348425004103	-0.389348425004103	-0.389348425004103	-0.389348425004103	-0.389348425004103	-0.389348425004103	-0.389348425004103	-0.389348425004103	2.30922784144123	-0.389348425004103	-0.389348425004103	-0.389348425004103	-0.389348425004103	-0.389348425004103	-0.389348425004103	-0.389348425004103	3.76604701576897	-0.389348425004103	-0.389348425004103	-0.389348425004103	-0.389348425004103	-0.389348425004103	-0.389348425004103	-0.389348425004103	-0.389348425004103	-0.389348425004103	-0.389348425004103	-0.389348425004103	-0.389348425004103	-0.389348425004103	-0.389348425004103	-0.389348425004103	-0.389348425004103	-0.389348425004103	-0.389348425004103	-0.389348425004103	-0.389348425004103	-0.389348425004103	-0.389348425004103	-0.389348425004103	-0.389348425004103	-0.389348425004103	-0.389348425004103	-0.389348425004103	-0.389348425004103	-0.389348425004103	-0.389348425004103	-0.389348425004103	-0.389348425004103	4.28570431881515	4.31346271075266	-0.389348425004103	-0.389348425004103	-0.389348425004103	-0.389348425004103	-0.389348425004103	-0.389348425004103	-0.389348425004103	-0.389348425004103	-0.389348425004103	-0.389348425004103	-0.389348425004103	-0.389348425004103	-0.389348425004103	-0.389348425004103	-0.389348425004103	-0.389348425004103	-0.389348425004103	-0.389348425004103	-0.389348425004103	-0.389348425004103	-0.389348425004103	-0.389348425004103	-0.389348425004103	-0.389348425004103	-0.389348425004103	2.78769136340975	-0.389348425004103	-0.389348425004103	-0.389348425004103	-0.389348425004103	-0.389348425004103	4.58010421869972	-0.389348425004103	-0.389348425004103	-0.389348425004103	-0.389348425004103	-0.389348425004103	-0.389348425004103	-0.389348425004103	-0.389348425004103	-0.389348425004103	1.86301131387944	-0.389348425004103	1.11045873995751	-0.389348425004103	-0.389348425004103	-0.389348425004103	-0.389348425004103	-0.389348425004103	4.13014765578539	-0.389348425004103	3.75831549755473	-0.389348425004103	-0.389348425004103	-0.389348425004103	-0.389348425004103	-0.389348425004103	-0.389348425004103	-0.389348425004103	4.86327014036787	-0.389348425004103	-0.389348425004103	-0.389348425004103	-0.389348425004103	-0.389348425004103	-0.389348425004103	-0.389348425004103	-0.389348425004103	-0.389348425004103	-0.389348425004103	-0.389348425004103	-0.389348425004103	-0.389348425004103	-0.389348425004103	-0.389348425004103	-0.389348425004103	-0.389348425004103	-0.389348425004103	-0.389348425004103	-0.389348425004103	-0.389348425004103	-0.389348425004103	-0.389348425004103	-0.389348425004103	-0.389348425004103	-0.389348425004103	-0.389348425004103	-0.389348425004103	-0.389348425004103	-0.389348425004103	-0.389348425004103	-0.389348425004103	-0.389348425004103	-0.389348425004103	-0.389348425004103	-0.389348425004103	-0.389348425004103	-0.389348425004103	3.68293206863716	-0.389348425004103	-0.389348425004103	5.86664081000334	3.07013313743475	-0.389348425004103	-0.389348425004103	-0.389348425004103	-0.389348425004103	-0.389348425004103	-0.389348425004103	2.40618093225413	-0.389348425004103	-0.389348425004103	-0.389348425004103	-0.389348425004103	-0.389348425004103	-0.389348425004103	-0.389348425004103	-0.389348425004103	-0.389348425004103	-0.389348425004103	-0.389348425004103	-0.389348425004103	-0.389348425004103	-0.389348425004103	-0.389348425004103	-0.389348425004103	-0.389348425004103	-0.389348425004103	-0.389348425004103	-0.389348425004103	-0.389348425004103	-0.389348425004103	-0.389348425004103	-0.389348425004103	-0.389348425004103	-0.389348425004103	-0.389348425004103	-0.389348425004103	-0.389348425004103	-0.389348425004103	-0.389348425004103	-0.389348425004103	-0.389348425004103	-0.389348425004103	-0.389348425004103	-0.389348425004103	-0.389348425004103	-0.389348425004103	-0.389348425004103	-0.389348425004103	-0.389348425004103	-0.389348425004103	-0.389348425004103	-0.389348425004103	-0.389348425004103	-0.389348425004103	3.96431593210913	-0.389348425004103	-0.389348425004103	-0.389348425004103	-0.389348425004103	2.41190254779134	-0.389348425004103	-0.389348425004103	-0.389348425004103	-0.389348425004103	-0.389348425004103	-0.389348425004103	-0.389348425004103	-0.389348425004103	-0.389348425004103	-0.389348425004103	-0.389348425004103	-0.389348425004103	-0.389348425004103	-0.389348425004103	-0.389348425004103	-0.389348425004103	-0.389348425004103	-0.389348425004103	-0.389348425004103	-0.389348425004103	3.43341547938986	4.807154221101	2.80974361168966	-0.389348425004103	-0.389348425004103	-0.389348425004103	-0.389348425004103	2.68623409326302	-0.389348425004103	-0.389348425004103	-0.389348425004103	-0.389348425004103	-0.389348425004103	-0.389348425004103	-0.389348425004103	-0.389348425004103	-0.389348425004103	-0.389348425004103	-0.389348425004103	-0.389348425004103	3.57256367409043	-0.389348425004103	-0.389348425004103	-0.389348425004103	-0.389348425004103	-0.389348425004103	-0.389348425004103	-0.389348425004103	-0.389348425004103	-0.389348425004103	-0.389348425004103	-0.389348425004103	-0.389348425004103	2.79995619009231	-0.389348425004103	-0.389348425004103	-0.389348425004103	-0.389348425004103	-0.389348425004103	-0.389348425004103	-0.389348425004103	-0.389348425004103	-0.389348425004103	-0.389348425004103	-0.389348425004103	-0.389348425004103	-0.389348425004103	-0.389348425004103	-0.389348425004103	-0.389348425004103	-0.389348425004103	-0.389348425004103	-0.389348425004103	-0.389348425004103	-0.389348425004103	-0.389348425004103	-0.389348425004103	-0.389348425004103	-0.389348425004103	-0.389348425004103	-0.389348425004103	-0.389348425004103	-0.389348425004103	-0.389348425004103	-0.389348425004103	-0.389348425004103	-0.389348425004103	-0.389348425004103	2.25522473994534	-0.389348425004103	-0.389348425004103	-0.389348425004103	-0.389348425004103	-0.389348425004103	-0.389348425004103	-0.389348425004103	-0.389348425004103	-0.389348425004103	-0.389348425004103	-0.389348425004103	-0.389348425004103	-0.389348425004103	-0.389348425004103	-0.389348425004103	-0.389348425004103	-0.389348425004103	-0.389348425004103	-0.389348425004103	-0.389348425004103	-0.389348425004103	-0.389348425004103	-0.389348425004103	-0.389348425004103	-0.389348425004103	-0.389348425004103	-0.389348425004103	-0.389348425004103	-0.389348425004103	-0.389348425004103	-0.389348425004103	-0.389348425004103	2.30501390026003	-0.389348425004103	2.60071929497686	-0.389348425004103	-0.389348425004103	-0.389348425004103	-0.389348425004103	-0.389348425004103	-0.389348425004103	-0.389348425004103	-0.389348425004103	-0.389348425004103	-0.389348425004103	-0.389348425004103	-0.389348425004103	-0.389348425004103	-0.389348425004103	-0.389348425004103	-0.389348425004103	-0.389348425004103	-0.389348425004103	-0.389348425004103	-0.389348425004103	-0.389348425004103	-0.389348425004103	-0.389348425004103	-0.389348425004103	-0.389348425004103	-0.389348425004103	-0.389348425004103	-0.389348425004103	-0.389348425004103	-0.389348425004103	-0.389348425004103	-0.389348425004103	-0.389348425004103	-0.389348425004103	-0.389348425004103	-0.389348425004103	-0.389348425004103	3.40916986474343	-0.389348425004103	-0.389348425004103	-0.389348425004103	-0.389348425004103	-0.389348425004103	-0.389348425004103	-0.389348425004103	-0.389348425004103	-0.389348425004103	-0.389348425004103	-0.389348425004103	-0.389348425004103	-0.389348425004103	-0.389348425004103	3.20178120822187	3.31360466913907	3.25350526485902	3.59770949024979	-0.389348425004103	3.2683098384949	-0.389348425004103	-0.389348425004103	-0.389348425004103	-0.389348425004103	-0.389348425004103	-0.389348425004103	-0.389348425004103	-0.389348425004103	-0.389348425004103	3.38529451880536	2.20226913571108	2.55374092258769	-0.389348425004103	-0.389348425004103	-0.389348425004103	-0.389348425004103	-0.389348425004103	-0.389348425004103	-0.389348425004103	-0.389348425004103	-0.389348425004103	-0.389348425004103	-0.389348425004103	-0.389348425004103	2.73920660112123	-0.389348425004103	-0.389348425004103	-0.389348425004103	-0.389348425004103	-0.389348425004103	-0.389348425004103	-0.389348425004103	-0.389348425004103	-0.389348425004103	-0.389348425004103	-0.389348425004103	-0.389348425004103	-0.389348425004103	-0.389348425004103	-0.389348425004103	-0.389348425004103	-0.389348425004103	-0.389348425004103	-0.389348425004103	-0.389348425004103	-0.389348425004103	-0.389348425004103	-0.389348425004103	-0.389348425004103	-0.389348425004103	-0.389348425004103	-0.389348425004103	1.9095168855202	-0.389348425004103	-0.389348425004103	-0.389348425004103	1.24674115520658	-0.389348425004103	-0.389348425004103	-0.389348425004103	-0.389348425004103	2.47300292252549	-0.389348425004103	-0.389348425004103	-0.389348425004103	-0.389348425004103	-0.389348425004103	2.27011657980064	3.14686572825727	2.87889404977283	-0.389348425004103	-0.389348425004103	-0.389348425004103	2.18091365189867	-0.389348425004103	-0.389348425004103	-0.389348425004103	-0.389348425004103	-0.389348425004103	1.93710903237528	2.05989476192601	-0.389348425004103	1.5888529448885	1.21417212629149	-0.389348425004103	-0.389348425004103	-0.389348425004103	-0.389348425004103	-0.389348425004103	-0.389348425004103	-0.389348425004103	-0.389348425004103	-0.389348425004103	2.99456267202607	-0.389348425004103	3.89699205349727	-0.389348425004103	-0.389348425004103	-0.389348425004103	-0.389348425004103	-0.389348425004103	-0.389348425004103	-0.389348425004103	-0.389348425004103	-0.389348425004103	-0.389348425004103	-0.389348425004103	-0.389348425004103	-0.389348425004103	-0.389348425004103	-0.389348425004103	-0.389348425004103	-0.389348425004103	-0.389348425004103	-0.389348425004103	-0.389348425004103	-0.389348425004103	-0.389348425004103	3.09516501778925	-0.389348425004103	-0.389348425004103	-0.389348425004103	-0.389348425004103	-0.389348425004103	-0.389348425004103	-0.389348425004103	2.75799676518135	-0.389348425004103	-0.389348425004103	-0.389348425004103	-0.389348425004103	-0.389348425004103	-0.389348425004103	-0.389348425004103	-0.389348425004103	-0.389348425004103	-0.389348425004103	-0.389348425004103	-0.389348425004103	-0.389348425004103	-0.389348425004103	-0.389348425004103	-0.389348425004103	3.88083115324428	-0.389348425004103	-0.389348425004103	3.07947021122306	-0.389348425004103	-0.389348425004103	-0.389348425004103	-0.389348425004103	-0.389348425004103	-0.389348425004103	-0.389348425004103	-0.389348425004103	-0.389348425004103	-0.389348425004103	-0.389348425004103	-0.389348425004103	-0.389348425004103	-0.389348425004103	-0.389348425004103	-0.389348425004103	-0.389348425004103	-0.389348425004103	-0.389348425004103	-0.389348425004103	-0.389348425004103	-0.389348425004103	-0.389348425004103	-0.389348425004103	-0.389348425004103	-0.389348425004103	-0.389348425004103	-0.389348425004103	-0.389348425004103	-0.389348425004103	-0.389348425004103	-0.389348425004103	-0.389348425004103	-0.389348425004103	-0.389348425004103	-0.389348425004103	-0.389348425004103	-0.389348425004103	-0.389348425004103	3.15900593221678	-0.389348425004103	-0.389348425004103	-0.389348425004103	-0.389348425004103	-0.389348425004103	-0.389348425004103	-0.389348425004103	-0.389348425004103	-0.389348425004103	-0.389348425004103	-0.389348425004103	3.20993899254658	-0.389348425004103	-0.389348425004103	-0.389348425004103	2.33338639339859	-0.389348425004103	-0.389348425004103	1.83750019383939	-0.389348425004103	-0.389348425004103	-0.389348425004103	-0.389348425004103	-0.389348425004103	-0.389348425004103	4.32884945601648	-0.389348425004103	-0.389348425004103	-0.389348425004103	-0.389348425004103	-0.389348425004103	-0.389348425004103	-0.389348425004103	-0.389348425004103	-0.389348425004103	-0.389348425004103	-0.389348425004103	-0.389348425004103	-0.389348425004103	-0.389348425004103	-0.389348425004103	-0.389348425004103	-0.389348425004103	-0.389348425004103	-0.389348425004103	-0.389348425004103	-0.389348425004103	-0.389348425004103	-0.389348425004103	-0.389348425004103	-0.389348425004103	-0.389348425004103	-0.389348425004103	-0.389348425004103	-0.389348425004103	-0.389348425004103	-0.389348425004103	-0.389348425004103	-0.389348425004103	-0.389348425004103	-0.389348425004103	-0.389348425004103	-0.389348425004103	-0.389348425004103	-0.389348425004103	-0.389348425004103	-0.389348425004103	-0.389348425004103	-0.389348425004103	-0.389348425004103	-0.389348425004103	-0.389348425004103	-0.389348425004103	-0.389348425004103	-0.389348425004103	2.81803961351741	-0.389348425004103	-0.389348425004103	2.83636166641476	3.0219180108725	-0.389348425004103	-0.389348425004103	-0.389348425004103	-0.389348425004103	-0.389348425004103	1.83680684133374	-0.389348425004103	-0.389348425004103	-0.389348425004103	-0.389348425004103	-0.389348425004103	-0.389348425004103	-0.389348425004103	-0.389348425004103	2.25589763761365	-0.389348425004103	-0.389348425004103	-0.389348425004103	-0.389348425004103	-0.389348425004103	2.9385267962891	2.83688871267611	4.28133789067802	2.94306628137949	-0.389348425004103	-0.389348425004103	-0.389348425004103	-0.389348425004103	-0.389348425004103	-0.389348425004103	-0.389348425004103	-0.389348425004103	-0.389348425004103	2.6796387703114	-0.389348425004103	-0.389348425004103	-0.389348425004103	-0.389348425004103	2.65449918290091	-0.389348425004103	-0.389348425004103	-0.389348425004103	-0.389348425004103	-0.389348425004103	-0.389348425004103	-0.389348425004103	-0.389348425004103	-0.389348425004103	-0.389348425004103	2.77906930351472	-0.389348425004103	-0.389348425004103	-0.389348425004103	-0.389348425004103	-0.389348425004103	-0.389348425004103	-0.389348425004103	2.72893256065305	-0.389348425004103	-0.389348425004103	-0.389348425004103	-0.389348425004103	-0.389348425004103	-0.389348425004103	-0.389348425004103	-0.389348425004103	-0.389348425004103	-0.389348425004103	-0.389348425004103	-0.389348425004103	-0.389348425004103	-0.389348425004103	-0.389348425004103	-0.389348425004103	-0.389348425004103	-0.389348425004103	-0.389348425004103	-0.389348425004103	-0.389348425004103	-0.389348425004103	-0.389348425004103	-0.389348425004103	-0.389348425004103	-0.389348425004103	-0.389348425004103	-0.389348425004103	-0.389348425004103	-0.389348425004103	-0.389348425004103	-0.389348425004103	-0.389348425004103	-0.389348425004103	-0.389348425004103	-0.389348425004103	-0.389348425004103	-0.389348425004103	-0.389348425004103	-0.389348425004103	-0.389348425004103	3.57946130455679	2.96367426721118	3.722077189859	4.73887571748978	-0.389348425004103	2.53929483138634	-0.389348425004103	-0.389348425004103	3.63931345771377	3.22088514923011	-0.389348425004103	2.94876100689298	2.82690876571731	2.58312280142929	3.18358635461021	-0.389348425004103	-0.389348425004103	-0.389348425004103	-0.389348425004103	-0.389348425004103	-0.389348425004103	-0.389348425004103	-0.389348425004103	-0.389348425004103	-0.389348425004103	-0.389348425004103	-0.389348425004103	-0.389348425004103	-0.389348425004103	-0.389348425004103	-0.389348425004103	-0.389348425004103	-0.389348425004103	-0.389348425004103	-0.389348425004103	-0.389348425004103	-0.389348425004103	-0.389348425004103	-0.389348425004103	-0.389348425004103	-0.389348425004103	-0.389348425004103	-0.389348425004103	-0.389348425004103	-0.389348425004103	-0.389348425004103	-0.389348425004103	-0.389348425004103	-0.389348425004103	-0.389348425004103	-0.389348425004103	-0.389348425004103	-0.389348425004103	-0.389348425004103	-0.389348425004103	-0.389348425004103	-0.389348425004103	-0.389348425004103	-0.389348425004103	-0.389348425004103	-0.389348425004103	-0.389348425004103	-0.389348425004103	-0.389348425004103	-0.389348425004103	-0.389348425004103	2.32053695829992	-0.389348425004103	-0.389348425004103	-0.389348425004103	-0.389348425004103	-0.389348425004103	-0.389348425004103	2.17555655210646	-0.389348425004103	-0.389348425004103	-0.389348425004103	-0.389348425004103	-0.389348425004103	-0.389348425004103	2.2807206424937	-0.389348425004103	-0.389348425004103	-0.389348425004103	-0.389348425004103	-0.389348425004103	-0.389348425004103	-0.389348425004103	-0.389348425004103	-0.389348425004103	-0.389348425004103	-0.389348425004103	-0.389348425004103	-0.389348425004103	-0.389348425004103	-0.389348425004103	-0.389348425004103	3.78015306336902	-0.389348425004103	2.08170103552721	-0.389348425004103	-0.389348425004103	2.83005260864562	2.23885618559807	-0.389348425004103	-0.389348425004103	-0.389348425004103	-0.389348425004103	-0.389348425004103	2.29523794907625	-0.389348425004103	-0.389348425004103	2.67776032221822	-0.389348425004103	-0.389348425004103	-0.389348425004103	-0.389348425004103	-0.389348425004103	-0.389348425004103	-0.389348425004103	-0.389348425004103	-0.389348425004103	-0.389348425004103	-0.389348425004103	-0.389348425004103	-0.389348425004103	-0.389348425004103	-0.389348425004103	-0.389348425004103	-0.389348425004103	-0.389348425004103	-0.389348425004103	-0.389348425004103	-0.389348425004103	-0.389348425004103	-0.389348425004103	-0.389348425004103	2.2629860125575	-0.389348425004103	1.69956831768409	-0.389348425004103	-0.389348425004103	-0.389348425004103	2.70095402017224	2.39632513243469	2.28209574069843	-0.389348425004103	-0.389348425004103	-0.389348425004103	-0.389348425004103	-0.389348425004103	-0.389348425004103	-0.389348425004103	-0.389348425004103	-0.389348425004103	2.00527513046634	1.83334703423293	-0.389348425004103	-0.389348425004103	-0.389348425004103	-0.389348425004103	-0.389348425004103	2.57137723762999	-0.389348425004103	-0.389348425004103	-0.389348425004103	-0.389348425004103	-0.389348425004103	-0.389348425004103	2.30993158881581	-0.389348425004103	-0.389348425004103	-0.389348425004103	1.98410830853204	-0.389348425004103	-0.389348425004103	-0.389348425004103	2.29767454947767	1.75151301369039	-0.389348425004103	-0.389348425004103	-0.389348425004103	2.18693022751045	-0.389348425004103	-0.389348425004103	1.99611525102094	-0.389348425004103	-0.389348425004103	-0.389348425004103	-0.389348425004103	-0.389348425004103	-0.389348425004103	-0.389348425004103	-0.389348425004103	-0.389348425004103	-0.389348425004103	-0.389348425004103	-0.389348425004103	2.26332460339705	-0.389348425004103	-0.389348425004103	-0.389348425004103	-0.389348425004103	-0.389348425004103	-0.389348425004103	-0.389348425004103	-0.389348425004103	-0.389348425004103	-0.389348425004103	-0.389348425004103	-0.389348425004103	-0.389348425004103	-0.389348425004103	-0.389348425004103	-0.389348425004103	-0.389348425004103	-0.389348425004103	-0.389348425004103	-0.389348425004103	-0.389348425004103	1.70279914522995	-0.389348425004103	-0.389348425004103	-0.389348425004103	-0.389348425004103	-0.389348425004103	-0.389348425004103	-0.389348425004103	-0.389348425004103	-0.389348425004103	-0.389348425004103	-0.389348425004103	-0.389348425004103	-0.389348425004103	-0.389348425004103	-0.389348425004103	-0.389348425004103	-0.389348425004103	-0.389348425004103	-0.389348425004103	-0.389348425004103	-0.389348425004103	-0.389348425004103	-0.389348425004103	-0.389348425004103	-0.389348425004103	-0.389348425004103	-0.389348425004103	-0.389348425004103	1.18659246622431	-0.389348425004103	-0.389348425004103	-0.389348425004103	-0.389348425004103	-0.389348425004103	-0.389348425004103	-0.389348425004103	4.41981437637629	-0.389348425004103	-0.389348425004103	-0.389348425004103	-0.389348425004103	-0.389348425004103	-0.389348425004103	-0.389348425004103	2.80561415464752	-0.389348425004103	-0.389348425004103	-0.389348425004103	-0.389348425004103	-0.389348425004103	2.95734584686486	-0.389348425004103	2.99397369888281	-0.389348425004103	-0.389348425004103	-0.389348425004103	-0.389348425004103	2.96945171002806	-0.389348425004103	2.07967483172748	-0.389348425004103	-0.389348425004103	-0.389348425004103	-0.389348425004103	-0.389348425004103	-0.389348425004103	-0.389348425004103	-0.389348425004103	-0.389348425004103	-0.389348425004103	-0.389348425004103	-0.389348425004103	-0.389348425004103	-0.389348425004103	-0.389348425004103	-0.389348425004103	-0.389348425004103	-0.389348425004103	-0.389348425004103	-0.389348425004103	-0.389348425004103	-0.389348425004103	-0.389348425004103	-0.389348425004103	-0.389348425004103	-0.389348425004103	-0.389348425004103	-0.389348425004103	-0.389348425004103	-0.389348425004103	-0.389348425004103	-0.389348425004103	-0.389348425004103	-0.389348425004103	-0.389348425004103	-0.389348425004103	-0.389348425004103	-0.389348425004103	-0.389348425004103	-0.389348425004103	-0.389348425004103	-0.389348425004103	-0.389348425004103	-0.389348425004103	-0.389348425004103	-0.389348425004103	-0.389348425004103	2.42728919636128	-0.389348425004103	-0.389348425004103	-0.389348425004103	-0.389348425004103	-0.389348425004103	-0.389348425004103	-0.389348425004103	-0.389348425004103	-0.389348425004103	-0.389348425004103	-0.389348425004103	-0.389348425004103	-0.389348425004103	-0.389348425004103	-0.389348425004103	-0.389348425004103	-0.389348425004103	-0.389348425004103	-0.389348425004103	-0.389348425004103	-0.389348425004103	-0.389348425004103	1.9388891900406	-0.389348425004103	-0.389348425004103	-0.389348425004103	-0.389348425004103	-0.389348425004103	-0.389348425004103	-0.389348425004103	1.56090919121824	-0.389348425004103	2.55117991040743	2.49771858030834	2.52626226600661	-0.389348425004103	2.31663758486124	2.04746093367461	-0.389348425004103	-0.389348425004103	-0.389348425004103	1.98916185489571	-0.389348425004103	-0.389348425004103	-0.389348425004103	-0.389348425004103	-0.389348425004103	-0.389348425004103	2.41649875006841	-0.389348425004103	-0.389348425004103	-0.389348425004103	-0.389348425004103	-0.389348425004103	1.79759343553763	-0.389348425004103	-0.389348425004103	-0.389348425004103	1.70259690609476	-0.389348425004103	-0.389348425004103	-0.389348425004103	-0.389348425004103	-0.389348425004103	-0.389348425004103	-0.389348425004103	-0.389348425004103	-0.389348425004103	-0.389348425004103	-0.389348425004103	-0.389348425004103	-0.389348425004103	-0.389348425004103	-0.389348425004103	-0.389348425004103	-0.389348425004103	-0.389348425004103	-0.389348425004103	-0.389348425004103	-0.389348425004103	-0.389348425004103	-0.389348425004103	-0.389348425004103	-0.389348425004103	-0.389348425004103	-0.389348425004103	-0.389348425004103	-0.389348425004103	-0.389348425004103	-0.389348425004103	-0.389348425004103	-0.389348425004103	-0.389348425004103	-0.389348425004103	2.97118948660313	2.22467521651496	-0.389348425004103	-0.389348425004103	2.08025337639187	-0.389348425004103	-0.389348425004103	-0.389348425004103	-0.389348425004103	-0.389348425004103	-0.389348425004103	-0.389348425004103	-0.389348425004103	-0.389348425004103	-0.389348425004103	-0.389348425004103	-0.389348425004103	-0.389348425004103	-0.389348425004103	-0.389348425004103	-0.389348425004103	2.19138338158183	-0.389348425004103	-0.389348425004103	-0.389348425004103	-0.389348425004103	-0.389348425004103	-0.389348425004103	-0.389348425004103	-0.389348425004103	-0.389348425004103	-0.389348425004103	-0.389348425004103	-0.389348425004103	-0.389348425004103	-0.389348425004103	3.55077318412081	-0.389348425004103	2.13053897682765	-0.389348425004103	-0.389348425004103	-0.389348425004103	-0.389348425004103	-0.389348425004103	-0.389348425004103	-0.389348425004103	-0.389348425004103	-0.389348425004103	-0.389348425004103	-0.389348425004103	-0.389348425004103	-0.389348425004103	2.05337803707081	-0.389348425004103	-0.389348425004103	-0.389348425004103	2.08286049941249	-0.389348425004103	-0.389348425004103	-0.389348425004103	-0.389348425004103	-0.389348425004103	-0.389348425004103	-0.389348425004103	-0.389348425004103	-0.389348425004103	-0.389348425004103	-0.389348425004103	-0.389348425004103	-0.389348425004103	-0.389348425004103	-0.389348425004103	-0.389348425004103	-0.389348425004103	-0.389348425004103	-0.389348425004103	-0.389348425004103	-0.389348425004103	-0.389348425004103	-0.389348425004103	-0.389348425004103	-0.389348425004103	-0.389348425004103	-0.389348425004103	-0.389348425004103	2.39142629927494	-0.389348425004103	2.52208609067385	-0.389348425004103	-0.389348425004103	2.25994299499708	-0.389348425004103	-0.389348425004103	-0.389348425004103	-0.389348425004103	-0.389348425004103	-0.389348425004103	2.08286049941249	3.4741357976286	2.33626026057732	1.82943987524332	-0.389348425004103	-0.389348425004103	-0.389348425004103	-0.389348425004103	-0.389348425004103	-0.389348425004103	-0.389348425004103	-0.389348425004103	-0.389348425004103	-0.389348425004103	-0.389348425004103	-0.389348425004103	-0.389348425004103	-0.389348425004103	2.05592354833599	1.97249438999069	-0.389348425004103	-0.389348425004103	-0.389348425004103	-0.389348425004103	1.70441856183459	-0.389348425004103	-0.389348425004103	-0.389348425004103	2.35291699829808	-0.389348425004103	-0.389348425004103	-0.389348425004103	-0.389348425004103	-0.389348425004103	-0.389348425004103	-0.389348425004103	-0.389348425004103	-0.389348425004103	-0.389348425004103	-0.389348425004103	-0.389348425004103	-0.389348425004103	-0.389348425004103	-0.389348425004103	-0.389348425004103	-0.389348425004103	-0.389348425004103	-0.389348425004103	-0.389348425004103	2.02135321734377	2.35218807657619	3.04979861212145	-0.389348425004103	2.50099569036193	-0.389348425004103	-0.389348425004103	2.03238804291164	-0.389348425004103	-0.389348425004103	-0.389348425004103	-0.389348425004103	1.84352877470672	-0.389348425004103	-0.389348425004103	-0.389348425004103	-0.389348425004103	-0.389348425004103	-0.389348425004103	-0.389348425004103	-0.389348425004103	-0.389348425004103	-0.389348425004103	-0.389348425004103	-0.389348425004103	-0.389348425004103	-0.389348425004103	-0.389348425004103	-0.389348425004103	-0.389348425004103	-0.389348425004103	-0.389348425004103	-0.389348425004103	-0.389348425004103	-0.389348425004103	-0.389348425004103	-0.389348425004103	-0.389348425004103	-0.389348425004103	-0.389348425004103	-0.389348425004103	-0.389348425004103	-0.389348425004103	-0.389348425004103	-0.389348425004103	-0.389348425004103	-0.389348425004103	-0.389348425004103	-0.389348425004103	-0.389348425004103	-0.389348425004103	-0.389348425004103	-0.389348425004103	-0.389348425004103	-0.389348425004103	-0.389348425004103	-0.389348425004103	-0.389348425004103	-0.389348425004103	2.59321197499291	5.14595677906794	-0.389348425004103	-0.389348425004103	3.74009680838595	2.79739202019527	-0.389348425004103	-0.389348425004103	-0.389348425004103	-0.389348425004103	-0.389348425004103	-0.389348425004103	-0.389348425004103	-0.389348425004103	-0.389348425004103	-0.389348425004103	-0.389348425004103	-0.389348425004103	-0.389348425004103	-0.389348425004103	-0.389348425004103	-0.389348425004103	-0.389348425004103	-0.389348425004103	-0.389348425004103	-0.389348425004103	-0.389348425004103	-0.389348425004103	-0.389348425004103	-0.389348425004103	-0.389348425004103	-0.389348425004103	-0.389348425004103	-0.389348425004103	-0.389348425004103	-0.389348425004103	-0.389348425004103	-0.389348425004103	3.19704283368562	-0.389348425004103	-0.389348425004103	-0.389348425004103	-0.389348425004103	-0.389348425004103	-0.389348425004103	-0.389348425004103	-0.389348425004103	-0.389348425004103	-0.389348425004103	-0.389348425004103	-0.389348425004103	-0.389348425004103	-0.389348425004103	-0.389348425004103	-0.389348425004103	-0.389348425004103	-0.389348425004103	-0.389348425004103	-0.389348425004103	-0.389348425004103	-0.389348425004103	-0.389348425004103	-0.389348425004103	-0.389348425004103	-0.389348425004103	-0.389348425004103	-0.389348425004103	-0.389348425004103	-0.389348425004103	2.77100348188164	-0.389348425004103	-0.389348425004103	-0.389348425004103	-0.389348425004103	-0.389348425004103	-0.389348425004103	-0.389348425004103	-0.389348425004103	-0.389348425004103	-0.389348425004103	-0.389348425004103	-0.389348425004103	-0.389348425004103	4.61912457162505	-0.389348425004103	2.5618841996778	-0.389348425004103	3.4612471803919	-0.389348425004103	-0.389348425004103	-0.389348425004103	-0.389348425004103	-0.389348425004103	-0.389348425004103	-0.389348425004103	-0.389348425004103	-0.389348425004103	-0.389348425004103	-0.389348425004103	-0.389348425004103	2.28243976061805	-0.389348425004103	-0.389348425004103	-0.389348425004103	-0.389348425004103	-0.389348425004103	-0.389348425004103	-0.389348425004103	-0.389348425004103	-0.389348425004103	-0.389348425004103	1.73695993459253	-0.389348425004103	-0.389348425004103	2.26705542971459	-0.389348425004103	-0.389348425004103	-0.389348425004103	-0.389348425004103	-0.389348425004103	-0.389348425004103	-0.389348425004103	-0.389348425004103	-0.389348425004103	-0.389348425004103	-0.389348425004103	-0.389348425004103	-0.389348425004103	-0.389348425004103	-0.389348425004103	-0.389348425004103	-0.389348425004103	-0.389348425004103	-0.389348425004103	-0.389348425004103	-0.389348425004103	-0.389348425004103	-0.389348425004103	-0.389348425004103	-0.389348425004103	-0.389348425004103	-0.389348425004103	-0.389348425004103	-0.389348425004103	-0.389348425004103	-0.389348425004103	-0.389348425004103	-0.389348425004103	-0.389348425004103	-0.389348425004103	-0.389348425004103	-0.389348425004103	-0.389348425004103	-0.389348425004103	-0.389348425004103	-0.389348425004103	-0.389348425004103	-0.389348425004103	-0.389348425004103	-0.389348425004103	-0.389348425004103	-0.389348425004103	-0.389348425004103	-0.389348425004103	-0.389348425004103	-0.389348425004103	-0.389348425004103	-0.389348425004103	-0.389348425004103	-0.389348425004103	-0.389348425004103	-0.389348425004103	-0.389348425004103	-0.389348425004103	-0.389348425004103	-0.389348425004103	-0.389348425004103	-0.389348425004103	-0.389348425004103	-0.389348425004103	4.23655473943028	-0.389348425004103	-0.389348425004103	-0.389348425004103	-0.389348425004103	-0.389348425004103	-0.389348425004103	-0.389348425004103	-0.389348425004103	3.19839513285463	-0.389348425004103	-0.389348425004103	-0.389348425004103	-0.389348425004103	-0.389348425004103	-0.389348425004103	-0.389348425004103	-0.389348425004103	-0.389348425004103	-0.389348425004103	2.0785186307438	-0.389348425004103	-0.389348425004103	-0.389348425004103	-0.389348425004103	3.41227731672823	-0.389348425004103	-0.389348425004103	-0.389348425004103	-0.389348425004103	-0.389348425004103	-0.389348425004103	-0.389348425004103	-0.389348425004103	-0.389348425004103	-0.389348425004103	-0.389348425004103	-0.389348425004103	-0.389348425004103	-0.389348425004103	-0.389348425004103	-0.389348425004103	-0.389348425004103	-0.389348425004103	-0.389348425004103	-0.389348425004103	-0.389348425004103	-0.389348425004103	-0.389348425004103	3.07635125048466	-0.389348425004103	-0.389348425004103	-0.389348425004103	-0.389348425004103	-0.389348425004103	-0.389348425004103	-0.389348425004103	-0.389348425004103	-0.389348425004103	-0.389348425004103	-0.389348425004103	-0.389348425004103	3.17623640635279	2.61183777975977	-0.389348425004103	-0.389348425004103	-0.389348425004103	-0.389348425004103	-0.389348425004103	-0.389348425004103	-0.389348425004103	-0.389348425004103	-0.389348425004103	-0.389348425004103	-0.389348425004103	-0.389348425004103	-0.389348425004103	-0.389348425004103	3.10529814393543	-0.389348425004103	-0.389348425004103	2.91715959258798	-0.389348425004103	-0.389348425004103	-0.389348425004103	-0.389348425004103	-0.389348425004103	-0.389348425004103	-0.389348425004103	-0.389348425004103	-0.389348425004103	-0.389348425004103	-0.389348425004103	-0.389348425004103	-0.389348425004103	-0.389348425004103	-0.389348425004103	-0.389348425004103	-0.389348425004103	-0.389348425004103	-0.389348425004103	-0.389348425004103	2.70095402017224	-0.389348425004103	-0.389348425004103	-0.389348425004103	-0.389348425004103	-0.389348425004103	-0.389348425004103	-0.389348425004103	-0.389348425004103	-0.389348425004103	2.28381682314605	-0.389348425004103	-0.389348425004103	-0.389348425004103	-0.389348425004103	-0.389348425004103	-0.389348425004103	-0.389348425004103	-0.389348425004103	-0.389348425004103	-0.389348425004103	-0.389348425004103	-0.389348425004103	-0.389348425004103	-0.389348425004103	-0.389348425004103	-0.389348425004103	-0.389348425004103	-0.389348425004103	-0.389348425004103	-0.389348425004103	-0.389348425004103	-0.389348425004103	-0.389348425004103	-0.389348425004103	-0.389348425004103	-0.389348425004103	-0.389348425004103	-0.389348425004103	-0.389348425004103	-0.389348425004103	-0.389348425004103	-0.389348425004103	-0.389348425004103	-0.389348425004103	-0.389348425004103	-0.389348425004103	-0.389348425004103	-0.389348425004103	-0.389348425004103	-0.389348425004103	-0.389348425004103	-0.389348425004103	-0.389348425004103	-0.389348425004103	-0.389348425004103	-0.389348425004103	-0.389348425004103	-0.389348425004103	-0.389348425004103	-0.389348425004103	-0.389348425004103	-0.389348425004103	-0.389348425004103	-0.389348425004103	-0.389348425004103	-0.389348425004103	-0.389348425004103	-0.389348425004103	-0.389348425004103	-0.389348425004103	-0.389348425004103	-0.389348425004103	-0.389348425004103	-0.389348425004103	-0.389348425004103	-0.389348425004103	-0.389348425004103	-0.389348425004103	4.66868905713725	-0.389348425004103	2.49404182034652	-0.389348425004103	4.70303737859528	-0.389348425004103	-0.389348425004103	-0.389348425004103	-0.389348425004103	3.23884348724292	-0.389348425004103	-0.389348425004103	-0.389348425004103	-0.389348425004103	-0.389348425004103	-0.389348425004103	-0.389348425004103	-0.389348425004103	-0.389348425004103	-0.389348425004103	-0.389348425004103	-0.389348425004103	-0.389348425004103	-0.389348425004103	-0.389348425004103	2.49649182076836	2.39783634995219	-0.389348425004103	-0.389348425004103	-0.389348425004103	-0.389348425004103	-0.389348425004103	-0.389348425004103	-0.389348425004103	-0.389348425004103	-0.389348425004103	-0.389348425004103	-0.389348425004103	-0.389348425004103	-0.389348425004103	2.15005740883954	-0.389348425004103	-0.389348425004103	-0.389348425004103	-0.389348425004103	-0.389348425004103	-0.389348425004103	-0.389348425004103	-0.389348425004103	-0.389348425004103	-0.389348425004103	-0.389348425004103	2.52793652547355	-0.389348425004103	-0.389348425004103	-0.389348425004103	2.45309589379363	-0.389348425004103	-0.389348425004103	-0.389348425004103	2.81336700869213	2.59541556629114	2.5129458376582	-0.389348425004103	-0.389348425004103	-0.389348425004103	-0.389348425004103	-0.389348425004103	-0.389348425004103	-0.389348425004103	-0.389348425004103	-0.389348425004103	-0.389348425004103	-0.389348425004103	-0.389348425004103	-0.389348425004103	-0.389348425004103	-0.389348425004103	-0.389348425004103	3.89489804796189	5.22982805734533	-0.389348425004103	-0.389348425004103	-0.389348425004103	-0.389348425004103	-0.389348425004103	-0.389348425004103	-0.389348425004103	-0.389348425004103	-0.389348425004103	-0.389348425004103	-0.389348425004103	-0.389348425004103	-0.389348425004103	-0.389348425004103	-0.389348425004103	-0.389348425004103	-0.389348425004103	-0.389348425004103	-0.389348425004103	-0.389348425004103	-0.389348425004103	-0.389348425004103	-0.389348425004103	-0.389348425004103	-0.389348425004103	-0.389348425004103	-0.389348425004103	-0.389348425004103	-0.389348425004103	-0.389348425004103	-0.389348425004103	-0.389348425004103	-0.389348425004103	2.86726370870462	3.53725053537468	4.02648026707824	-0.389348425004103	-0.389348425004103	-0.389348425004103	-0.389348425004103	-0.389348425004103	-0.389348425004103	-0.389348425004103	-0.389348425004103	-0.389348425004103	-0.389348425004103	-0.389348425004103	-0.389348425004103	-0.389348425004103	-0.389348425004103	-0.389348425004103	4.18192465114383	-0.389348425004103	-0.389348425004103	-0.389348425004103	-0.389348425004103	-0.389348425004103	-0.389348425004103	-0.389348425004103	-0.389348425004103	-0.389348425004103	2.61049860342516	2.49608316179208	-0.389348425004103	-0.389348425004103	-0.389348425004103	-0.389348425004103	-0.389348425004103	-0.389348425004103	-0.389348425004103	-0.389348425004103	-0.389348425004103	-0.389348425004103	-0.389348425004103	-0.389348425004103	-0.389348425004103	-0.389348425004103	-0.389348425004103	-0.389348425004103	3.40452023804611	2.75302688060242	-0.389348425004103	-0.389348425004103	-0.389348425004103	2.91995279461315	2.998101564636	-0.389348425004103	-0.389348425004103	-0.389348425004103	-0.389348425004103	-0.389348425004103	-0.389348425004103	-0.389348425004103	3.01532936692618	-0.389348425004103	-0.389348425004103	3.81320857013434	3.1616438809023	3.18090947462169	-0.389348425004103	-0.389348425004103	-0.389348425004103	-0.389348425004103	-0.389348425004103	-0.389348425004103	-0.389348425004103	-0.389348425004103	-0.389348425004103	-0.389348425004103	-0.389348425004103	-0.389348425004103	-0.389348425004103	-0.389348425004103	-0.389348425004103	-0.389348425004103	-0.389348425004103	-0.389348425004103	-0.389348425004103	-0.389348425004103	-0.389348425004103	-0.389348425004103	-0.389348425004103	-0.389348425004103	-0.389348425004103	-0.389348425004103	-0.389348425004103	-0.389348425004103	-0.389348425004103	-0.389348425004103	-0.389348425004103	-0.389348425004103	-0.389348425004103	-0.389348425004103	-0.389348425004103	-0.389348425004103	-0.389348425004103	2.17335782136308	-0.389348425004103	-0.389348425004103	-0.389348425004103	1.85029455312856	-0.389348425004103	-0.389348425004103	-0.389348425004103	-0.389348425004103	-0.389348425004103	-0.389348425004103	3.3297422736896	-0.389348425004103	-0.389348425004103	-0.389348425004103	-0.389348425004103	-0.389348425004103	-0.389348425004103	-0.389348425004103	-0.389348425004103	-0.389348425004103	-0.389348425004103	-0.389348425004103	-0.389348425004103	-0.389348425004103	-0.389348425004103	-0.389348425004103	-0.389348425004103	-0.389348425004103	-0.389348425004103	-0.389348425004103	-0.389348425004103	-0.389348425004103	-0.389348425004103	-0.389348425004103	-0.389348425004103	2.66236269637285	-0.389348425004103	-0.389348425004103	-0.389348425004103	-0.389348425004103	2.72164119353412	-0.389348425004103	2.81803961351741	-0.389348425004103	-0.389348425004103	-0.389348425004103	-0.389348425004103	-0.389348425004103	-0.389348425004103	-0.389348425004103	-0.389348425004103	-0.389348425004103	-0.389348425004103	-0.389348425004103	-0.389348425004103	-0.389348425004103	-0.389348425004103	-0.389348425004103	-0.389348425004103	-0.389348425004103	-0.389348425004103	-0.389348425004103	-0.389348425004103	-0.389348425004103	-0.389348425004103	-0.389348425004103	-0.389348425004103	-0.389348425004103	-0.389348425004103	-0.389348425004103	2.59673949569302	-0.389348425004103	-0.389348425004103	-0.389348425004103	-0.389348425004103	-0.389348425004103	-0.389348425004103	-0.389348425004103	-0.389348425004103	-0.389348425004103	-0.389348425004103	-0.389348425004103	3.52425872138626	-0.389348425004103	-0.389348425004103	-0.389348425004103	-0.389348425004103	-0.389348425004103	-0.389348425004103	-0.389348425004103	-0.389348425004103	-0.389348425004103	2.45744872241346	4.3625359878907	2.35218807657619	-0.389348425004103	-0.389348425004103	-0.389348425004103	-0.389348425004103	2.09071811153172	-0.389348425004103	-0.389348425004103	-0.389348425004103	-0.389348425004103	-0.389348425004103	-0.389348425004103	3.1815782467601	2.63254341909991	-0.389348425004103	3.04369206514082	2.3694327593156	1.95556127816338	-0.389348425004103	-0.389348425004103	-0.389348425004103	-0.389348425004103	2.94193005581608	2.23686724674315	-0.389348425004103	-0.389348425004103	-0.389348425004103	-0.389348425004103	-0.389348425004103	-0.389348425004103	-0.389348425004103	-0.389348425004103	-0.389348425004103	-0.389348425004103	-0.389348425004103	-0.389348425004103	1.92875639548713	3.11934565508342	-0.389348425004103	-0.389348425004103	-0.389348425004103	-0.389348425004103	-0.389348425004103	-0.389348425004103	-0.389348425004103	-0.389348425004103	-0.389348425004103	-0.389348425004103	-0.389348425004103	-0.389348425004103	-0.389348425004103	-0.389348425004103	-0.389348425004103	3.76992636009868	-0.389348425004103	-0.389348425004103	-0.389348425004103	2.53381357123847	-0.389348425004103	3.7420051240298	-0.389348425004103	3.07137465374071	2.71246135016832	2.96598245391007	-0.389348425004103	2.63299715378856	2.09980748384968	-0.389348425004103	-0.389348425004103	2.35839771150476	-0.389348425004103	-0.389348425004103	-0.389348425004103	-0.389348425004103	2.81596095767827	-0.389348425004103	-0.389348425004103	-0.389348425004103	-0.389348425004103	-0.389348425004103	-0.389348425004103	-0.389348425004103	-0.389348425004103	-0.389348425004103	-0.389348425004103	-0.389348425004103	-0.389348425004103	2.81855976414158	-0.389348425004103	-0.389348425004103	-0.389348425004103	-0.389348425004103	-0.389348425004103	-0.389348425004103	-0.389348425004103	-0.389348425004103	-0.389348425004103	-0.389348425004103	2.70286511913883	-0.389348425004103	-0.389348425004103	-0.389348425004103	-0.389348425004103	-0.389348425004103	-0.389348425004103	-0.389348425004103	-0.389348425004103	-0.389348425004103	-0.389348425004103	-0.389348425004103	-0.389348425004103	-0.389348425004103	2.44639809988772	2.63845409349639	1.93203906758348	-0.389348425004103	-0.389348425004103	-0.389348425004103	-0.389348425004103	1.87492570088858	-0.389348425004103	-0.389348425004103	-0.389348425004103	-0.389348425004103	-0.389348425004103	-0.389348425004103	-0.389348425004103	-0.389348425004103	-0.389348425004103	-0.389348425004103	-0.389348425004103	-0.389348425004103	-0.389348425004103	-0.389348425004103	-0.389348425004103	-0.389348425004103	-0.389348425004103	-0.389348425004103	1.89403020123058	-0.389348425004103	2.62305066420255	-0.389348425004103	-0.389348425004103	2.39368490448531	-0.389348425004103	-0.389348425004103	-0.389348425004103	-0.389348425004103	-0.389348425004103	-0.389348425004103	-0.389348425004103	-0.389348425004103	-0.389348425004103	2.04914834180842	-0.389348425004103	-0.389348425004103	-0.389348425004103	2.33302763404901	2.05394320639526	2.06845211215762	-0.389348425004103	2.46839660075829	3.43551874234809	-0.389348425004103	2.07189336927273	-0.389348425004103	-0.389348425004103	0.803378004000308	-0.389348425004103	-0.389348425004103	-0.389348425004103	-0.389348425004103	-0.389348425004103	-0.389348425004103	-0.389348425004103	-0.389348425004103	-0.389348425004103	-0.389348425004103	-0.389348425004103	-0.389348425004103	-0.389348425004103	-0.389348425004103	-0.389348425004103	-0.389348425004103	-0.389348425004103	-0.389348425004103	-0.389348425004103	-0.389348425004103	2.61990146410442	2.23686724674315	2.36611187741589	-0.389348425004103	-0.389348425004103	-0.389348425004103	-0.389348425004103	-0.389348425004103	-0.389348425004103	2.2612944925732	-0.389348425004103	-0.389348425004103	-0.389348425004103	-0.389348425004103	-0.389348425004103	-0.389348425004103	-0.389348425004103	-0.389348425004103	-0.389348425004103	-0.389348425004103	-0.389348425004103	-0.389348425004103	-0.389348425004103	1.88673448198655	-0.389348425004103	-0.389348425004103	-0.389348425004103	-0.389348425004103	-0.389348425004103	-0.389348425004103	-0.389348425004103	-0.389348425004103	2.40808522998779	1.82280869733992	2.21293200594609	2.45982930892544	-0.389348425004103	-0.389348425004103	-0.389348425004103	-0.389348425004103	-0.389348425004103	-0.389348425004103	-0.389348425004103	2.27403944136048	3.32183571490606	-0.389348425004103	1.55725792461585	-0.389348425004103	-0.389348425004103	-0.389348425004103	1.78631469894611	2.50202150691693	-0.389348425004103	2.92836548976154	2.83583481930031	-0.389348425004103	-0.389348425004103	-0.389348425004103	-0.389348425004103	-0.389348425004103	-0.389348425004103	-0.389348425004103	-0.389348425004103	-0.389348425004103	-0.389348425004103	-0.389348425004103	-0.389348425004103	-0.389348425004103	-0.389348425004103	-0.389348425004103	-0.389348425004103	-0.389348425004103	-0.389348425004103	-0.389348425004103	-0.389348425004103	-0.389348425004103	-0.389348425004103	-0.389348425004103	-0.389348425004103	-0.389348425004103	-0.389348425004103	-0.389348425004103	-0.389348425004103	-0.389348425004103	-0.389348425004103	3.28111494725231	-0.389348425004103	2.73332622880904	2.58530951141881	2.62711066895079	-0.389348425004103	-0.389348425004103	-0.389348425004103	-0.389348425004103	-0.389348425004103	-0.389348425004103	-0.389348425004103	-0.389348425004103	-0.389348425004103	-0.389348425004103	-0.389348425004103	-0.389348425004103	3.26901842067703	-0.389348425004103	-0.389348425004103	-0.389348425004103	-0.389348425004103	-0.389348425004103	-0.389348425004103	-0.389348425004103	-0.389348425004103	-0.389348425004103	-0.389348425004103	-0.389348425004103	-0.389348425004103	-0.389348425004103	-0.389348425004103	-0.389348425004103	-0.389348425004103	-0.389348425004103	-0.389348425004103	4.89867797528031	-0.389348425004103	-0.389348425004103	-0.389348425004103	-0.389348425004103	-0.389348425004103	-0.389348425004103	-0.389348425004103	3.91383827538528	-0.389348425004103	-0.389348425004103	-0.389348425004103	-0.389348425004103	-0.389348425004103	-0.389348425004103	-0.389348425004103	-0.389348425004103	-0.389348425004103	-0.389348425004103	-0.389348425004103	-0.389348425004103	-0.389348425004103	-0.389348425004103	-0.389348425004103	-0.389348425004103	-0.389348425004103	-0.389348425004103	-0.389348425004103	-0.389348425004103	-0.389348425004103	-0.389348425004103	-0.389348425004103	-0.389348425004103	-0.389348425004103	-0.389348425004103	-0.389348425004103	-0.389348425004103	-0.389348425004103	-0.389348425004103	-0.389348425004103	1.91896836510018	-0.389348425004103	-0.389348425004103	-0.389348425004103	-0.389348425004103	-0.389348425004103	-0.389348425004103	2.36869401407759	3.03034702401939	2.97816168362084	-0.389348425004103	-0.389348425004103	-0.389348425004103	-0.389348425004103	-0.389348425004103	-0.389348425004103	-0.389348425004103	-0.389348425004103	-0.389348425004103	-0.389348425004103	-0.389348425004103	-0.389348425004103	-0.389348425004103	-0.389348425004103	-0.389348425004103	-0.389348425004103	-0.389348425004103	-0.389348425004103	-0.389348425004103	-0.389348425004103	-0.389348425004103	-0.389348425004103	-0.389348425004103	-0.389348425004103	-0.389348425004103	-0.389348425004103	-0.389348425004103	-0.389348425004103	-0.389348425004103	-0.389348425004103	-0.389348425004103	-0.389348425004103	-0.389348425004103	-0.389348425004103	-0.389348425004103	-0.389348425004103	-0.389348425004103	-0.389348425004103	-0.389348425004103	-0.389348425004103	-0.389348425004103	-0.389348425004103	-0.389348425004103	-0.389348425004103	-0.389348425004103	-0.389348425004103	-0.389348425004103	2.47823021725121	-0.389348425004103	-0.389348425004103	3.54780532146691	-0.389348425004103	-0.389348425004103	-0.389348425004103	-0.389348425004103	-0.389348425004103	-0.389348425004103	-0.389348425004103	-0.389348425004103	-0.389348425004103	-0.389348425004103	2.330519260678	-0.389348425004103	-0.389348425004103	-0.389348425004103	3.19029952398679	2.32018195365838	-0.389348425004103	-0.389348425004103	-0.389348425004103	-0.389348425004103	-0.389348425004103	-0.389348425004103	-0.389348425004103	-0.389348425004103	-0.389348425004103	-0.389348425004103	-0.389348425004103	-0.389348425004103	-0.389348425004103	-0.389348425004103	-0.389348425004103	3.57514681859746	-0.389348425004103	3.51178600747297	4.13375249285111	2.97467135831269	-0.389348425004103	-0.389348425004103	-0.389348425004103	3.71830859524336	-0.389348425004103	3.48387170167693	3.05041067403106	2.51543220930248	-0.389348425004103	-0.389348425004103	-0.389348425004103	-0.389348425004103	-0.389348425004103	-0.389348425004103	-0.389348425004103	-0.389348425004103	-0.389348425004103	-0.389348425004103	-0.389348425004103	-0.389348425004103	-0.389348425004103	-0.389348425004103	-0.389348425004103	-0.389348425004103	-0.389348425004103	-0.389348425004103	-0.389348425004103	-0.389348425004103	-0.389348425004103	-0.389348425004103	-0.389348425004103	3.29474889266559	-0.389348425004103	-0.389348425004103	-0.389348425004103	-0.389348425004103	-0.389348425004103	-0.389348425004103	-0.389348425004103	-0.389348425004103	-0.389348425004103	-0.389348425004103	-0.389348425004103	-0.389348425004103	-0.389348425004103	-0.389348425004103	-0.389348425004103	-0.389348425004103	2.33123541391794	-0.389348425004103	-0.389348425004103	-0.389348425004103	-0.389348425004103	1.62883348118166	-0.389348425004103	2.42825715288339	-0.389348425004103	-0.389348425004103	-0.389348425004103	-0.389348425004103	-0.389348425004103	-0.389348425004103	2.64347603988584	-0.389348425004103	-0.389348425004103	-0.389348425004103	2.25052503926438	2.02162775347578	-0.389348425004103	-0.389348425004103	-0.389348425004103	-0.389348425004103	-0.389348425004103	-0.389348425004103	-0.389348425004103	-0.389348425004103	-0.389348425004103	1.4103136666307	-0.389348425004103	-0.389348425004103	-0.389348425004103	-0.389348425004103	-0.389348425004103	-0.389348425004103	-0.389348425004103	-0.389348425004103	-0.389348425004103	-0.389348425004103	-0.389348425004103	3.30197371503693	-0.389348425004103	-0.389348425004103	-0.389348425004103	-0.389348425004103	-0.389348425004103	-0.389348425004103	-0.389348425004103	-0.389348425004103	3.97744773675822	-0.389348425004103	3.24232156055038	-0.389348425004103	-0.389348425004103	-0.389348425004103	-0.389348425004103	-0.389348425004103	2.64897621823249	-0.389348425004103	-0.389348425004103	-0.389348425004103	-0.389348425004103	-0.389348425004103	-0.389348425004103	-0.389348425004103	-0.389348425004103	-0.389348425004103	-0.389348425004103	-0.389348425004103	-0.389348425004103	-0.389348425004103	-0.389348425004103	-0.389348425004103	-0.389348425004103	2.29489026351112	-0.389348425004103	-0.389348425004103	2.68199053011414	-0.389348425004103	-0.389348425004103	-0.389348425004103	-0.389348425004103	-0.389348425004103	-0.389348425004103	2.78159960461208	-0.389348425004103	-0.389348425004103	-0.389348425004103	-0.389348425004103	3.46325410405827	-0.389348425004103	-0.389348425004103	-0.389348425004103	-0.389348425004103	-0.389348425004103	-0.389348425004103	-0.389348425004103	2.41228492092483	-0.389348425004103	-0.389348425004103	2.1602519896347	-0.389348425004103	-0.389348425004103	-0.389348425004103	-0.389348425004103	-0.389348425004103	2.15560696085505	-0.389348425004103	-0.389348425004103	-0.389348425004103	2.8661866941461	-0.389348425004103	-0.389348425004103	-0.389348425004103	-0.389348425004103	2.30256250878878	-0.389348425004103	-0.389348425004103	-0.389348425004103	3.63304899256805	-0.389348425004103	-0.389348425004103	-0.389348425004103	-0.389348425004103	-0.389348425004103	-0.389348425004103	-0.389348425004103	-0.389348425004103	-0.389348425004103	-0.389348425004103	-0.389348425004103	-0.389348425004103	-0.389348425004103	-0.389348425004103	-0.389348425004103	-0.389348425004103	-0.389348425004103	2.89171715280961	-0.389348425004103	-0.389348425004103	-0.389348425004103	-0.389348425004103	-0.389348425004103	-0.389348425004103	-0.389348425004103	-0.389348425004103	-0.389348425004103	-0.389348425004103	-0.389348425004103	-0.389348425004103	-0.389348425004103	-0.389348425004103	-0.389348425004103	-0.389348425004103	-0.389348425004103	-0.389348425004103	-0.389348425004103	-0.389348425004103	-0.389348425004103	-0.389348425004103	-0.389348425004103	-0.389348425004103	-0.389348425004103	-0.389348425004103	2.34964024678967	-0.389348425004103	1.69253785761525	-0.389348425004103	1.84889111719219	-0.389348425004103	1.72675290720114	-0.389348425004103	-0.389348425004103	-0.389348425004103	-0.389348425004103	-0.389348425004103	-0.389348425004103	1.75491814806122	-0.389348425004103	-0.389348425004103	-0.389348425004103	-0.389348425004103	-0.389348425004103	1.99799487641403	-0.389348425004103	-0.389348425004103	-0.389348425004103	-0.389348425004103	-0.389348425004103	-0.389348425004103	-0.389348425004103	-0.389348425004103	-0.389348425004103	-0.389348425004103	1.45622048849386	1.35770927622168	-0.389348425004103	1.23823201574688	-0.389348425004103	-0.389348425004103	-0.389348425004103	-0.389348425004103	-0.389348425004103	-0.389348425004103	2.06759343938449	1.39877363947132	-0.389348425004103	3.04369206514082	3.10212406118812	-0.389348425004103	-0.389348425004103	-0.389348425004103	-0.389348425004103	-0.389348425004103	1.82737735316971	1.31318532911755	1.48795267459372	1.53802615922003	2.18502690845656	-0.389348425004103	1.4341719351262	-0.389348425004103	-0.389348425004103	-0.389348425004103	-0.389348425004103	-0.389348425004103	1.18815464859453	-0.389348425004103	-0.389348425004103	-0.389348425004103	-0.389348425004103	2.1593214936435	-0.389348425004103	-0.389348425004103	-0.389348425004103	-0.389348425004103	-0.389348425004103	-0.389348425004103	1.376859614478	-0.389348425004103	-0.389348425004103	-0.389348425004103	1.06523717212223	-0.389348425004103	-0.389348425004103	-0.389348425004103	-0.389348425004103	-0.389348425004103	-0.389348425004103	-0.389348425004103	-0.389348425004103	-0.389348425004103	-0.389348425004103	-0.389348425004103	-0.389348425004103	-0.389348425004103	-0.389348425004103	-0.389348425004103	-0.389348425004103	-0.389348425004103	-0.389348425004103	-0.389348425004103	-0.389348425004103	-0.389348425004103	-0.389348425004103	-0.389348425004103	-0.389348425004103	-0.389348425004103	-0.389348425004103	-0.389348425004103	-0.389348425004103	-0.389348425004103	-0.389348425004103	-0.389348425004103	-0.389348425004103	-0.389348425004103	2.7382247745779	-0.389348425004103	-0.389348425004103	-0.389348425004103	-0.389348425004103	-0.389348425004103	2.66282669966522	-0.389348425004103	-0.389348425004103	-0.389348425004103	2.84481839058963	-0.389348425004103	-0.389348425004103	-0.389348425004103	-0.389348425004103	-0.389348425004103	-0.389348425004103	-0.389348425004103	2.19969868534809	-0.389348425004103	-0.389348425004103	2.69049108217194	-0.389348425004103	-0.389348425004103	2.29141889519523	3.37084008417393	-0.389348425004103	2.16335904387097	2.89610919022294	2.51626206795806	2.3594967860654	2.50263739074763	-0.389348425004103	-0.389348425004103	-0.389348425004103	-0.389348425004103	-0.389348425004103	-0.389348425004103	-0.389348425004103	-0.389348425004103	-0.389348425004103	-0.389348425004103	-0.389348425004103	-0.389348425004103	-0.389348425004103	2.57484642799275	-0.389348425004103	-0.389348425004103	-0.389348425004103	-0.389348425004103	2.5927716996483	-0.389348425004103	-0.389348425004103	-0.389348425004103	-0.389348425004103	-0.389348425004103	-0.389348425004103	-0.389348425004103	-0.389348425004103	-0.389348425004103	-0.389348425004103	-0.389348425004103	-0.389348425004103	-0.389348425004103	1.7542788024208	-0.389348425004103	-0.389348425004103	1.78083134688216	2.8004695952955	2.60027650042791	3.58335426118843	-0.389348425004103	2.47661953339292	-0.389348425004103	-0.389348425004103	-0.389348425004103	-0.389348425004103	-0.389348425004103	-0.389348425004103	-0.389348425004103	-0.389348425004103	-0.389348425004103	-0.389348425004103	-0.389348425004103	-0.389348425004103	-0.389348425004103	-0.389348425004103	-0.389348425004103	2.60471115795578	-0.389348425004103	-0.389348425004103	-0.389348425004103	-0.389348425004103	-0.389348425004103	-0.389348425004103	-0.389348425004103	-0.389348425004103	-0.389348425004103	1.98649918303198	-0.389348425004103	-0.389348425004103	-0.389348425004103	-0.389348425004103	-0.389348425004103	1.71890904669988	-0.389348425004103	-0.389348425004103	-0.389348425004103	2.86834155000939	-0.389348425004103	-0.389348425004103	-0.389348425004103	-0.389348425004103	-0.389348425004103	2.23190941926698	-0.389348425004103	-0.389348425004103	2.33518176954518	-0.389348425004103	2.31451590523371	-0.389348425004103	-0.389348425004103	-0.389348425004103	-0.389348425004103	2.57354440275501	-0.389348425004103	-0.389348425004103	-0.389348425004103	-0.389348425004103	-0.389348425004103	-0.389348425004103	-0.389348425004103	-0.389348425004103	-0.389348425004103	-0.389348425004103	-0.389348425004103	-0.389348425004103	-0.389348425004103	-0.389348425004103	-0.389348425004103	-0.389348425004103	-0.389348425004103	1.93710903237528	-0.389348425004103	-0.389348425004103	-0.389348425004103	-0.389348425004103	2.82900387178892	3.43657143109193	-0.389348425004103	-0.389348425004103	1.89183618858485	-0.389348425004103	-0.389348425004103	-0.389348425004103	-0.389348425004103	-0.389348425004103	-0.389348425004103	-0.389348425004103	-0.389348425004103	-0.389348425004103	2.00906912446934	-0.389348425004103	2.16834768657792	-0.389348425004103	2.35145958647209	-0.389348425004103	2.05083830108957	-0.389348425004103	-0.389348425004103	1.66180565941738	-0.389348425004103	1.27482915453667	-0.389348425004103	-0.389348425004103	1.87948889416741	-0.389348425004103	-0.389348425004103	-0.389348425004103	-0.389348425004103	-0.389348425004103	-0.389348425004103	-0.389348425004103	-0.389348425004103	-0.389348425004103	1.59371330673067	-0.389348425004103	2.14821345998907	-0.389348425004103	-0.389348425004103	-0.389348425004103	-0.389348425004103	-0.389348425004103	-0.389348425004103	-0.389348425004103	-0.389348425004103	1.89207974295349	-0.389348425004103	-0.389348425004103	-0.389348425004103	-0.389348425004103	-0.389348425004103	-0.389348425004103	-0.389348425004103	-0.389348425004103	1.87324951010268	2.113132314178	1.87732491099411	1.67017984800939	2.76949639739943	-0.389348425004103	-0.389348425004103	-0.389348425004103	-0.389348425004103	-0.389348425004103	-0.389348425004103	-0.389348425004103	1.84702281229544	-0.389348425004103	-0.389348425004103	-0.389348425004103	-0.389348425004103	1.57371530956552	-0.389348425004103	-0.389348425004103	-0.389348425004103	-0.389348425004103	-0.389348425004103	-0.389348425004103	-0.389348425004103	-0.389348425004103	-0.389348425004103	-0.389348425004103	-0.389348425004103	2.04171478675856	-0.389348425004103	-0.389348425004103	-0.389348425004103	-0.389348425004103	-0.389348425004103	-0.389348425004103	-0.389348425004103	-0.389348425004103	-0.389348425004103	-0.389348425004103	-0.389348425004103	-0.389348425004103	1.86040825725231	-0.389348425004103	-0.389348425004103	-0.389348425004103	-0.389348425004103	-0.389348425004103	-0.389348425004103	-0.389348425004103	-0.389348425004103	-0.389348425004103	1.19567555870225	-0.389348425004103	-0.389348425004103	-0.389348425004103	-0.389348425004103	-0.389348425004103	-0.389348425004103	-0.389348425004103	-0.389348425004103	-0.389348425004103	-0.389348425004103	-0.389348425004103	1.64184823343775	-0.389348425004103	-0.389348425004103	-0.389348425004103	-0.389348425004103	-0.389348425004103	-0.389348425004103	-0.389348425004103	-0.389348425004103	-0.389348425004103	-0.389348425004103	-0.389348425004103	3.58205556223736	1.64412991182263	1.6581284834503	-0.389348425004103	2.33410422782554	1.55292999569151	-0.389348425004103	1.24662066498028	-0.389348425004103	1.67547538933321	1.57142174798784	1.65600599835569	1.11885655059561	-0.389348425004103	1.12611786950166	-0.389348425004103	1.2686109385853	-0.389348425004103	-0.389348425004103	0.89797920399024	-0.389348425004103	0.827483164268097	-0.389348425004103	-0.389348425004103	-0.389348425004103	-0.389348425004103	-0.389348425004103	2.23026140141704	-0.389348425004103	-0.389348425004103	-0.389348425004103	-0.389348425004103	-0.389348425004103	-0.389348425004103	-0.389348425004103	-0.389348425004103	-0.389348425004103	-0.389348425004103	-0.389348425004103	2.35766553922605	-0.389348425004103	-0.389348425004103	1.68198725913004	-0.389348425004103	-0.389348425004103	-0.389348425004103	-0.389348425004103	1.56352612833234	2.07189336927273	1.55448570252672	-0.389348425004103	1.49667478777021	-0.389348425004103	2.49118939947557	-0.389348425004103	-0.389348425004103	1.47218095928929	-0.389348425004103	-0.389348425004103	-0.389348425004103	-0.389348425004103	-0.389348425004103	-0.389348425004103	-0.389348425004103	1.10444803486242	-0.389348425004103	-0.389348425004103	-0.389348425004103	-0.389348425004103	-0.389348425004103	-0.389348425004103	-0.389348425004103	-0.389348425004103	1.18436634145138	-0.389348425004103	1.07819726598451	-0.389348425004103	-0.389348425004103	-0.389348425004103	-0.389348425004103	-0.389348425004103	-0.389348425004103	-0.389348425004103	1.07800494780945	-0.389348425004103	-0.389348425004103	-0.389348425004103	1.10245552561924	-0.389348425004103	2.40174882732753	-0.389348425004103	1.29326803422697	1.10225657704477	0.784712216588005	-0.389348425004103	-0.389348425004103	-0.389348425004103	-0.389348425004103	0.550351305944987	-0.389348425004103	-0.389348425004103	0.52336099186988	-0.389348425004103	1.6520629268359	-0.389348425004103	-0.389348425004103	-0.389348425004103	-0.389348425004103	-0.389348425004103	-0.389348425004103	-0.389348425004103	-0.389348425004103	3.25350526485902	-0.389348425004103	-0.389348425004103	-0.389348425004103	-0.389348425004103	-0.389348425004103	-0.389348425004103	-0.389348425004103	-0.389348425004103	-0.389348425004103	5.72735272733243	-0.389348425004103	-0.389348425004103	-0.389348425004103	-0.389348425004103	-0.389348425004103	-0.389348425004103	-0.389348425004103	-0.389348425004103	3.57514681859746	3.73248555790753	-0.389348425004103	-0.389348425004103	-0.389348425004103	-0.389348425004103	-0.389348425004103	5.25762938298172	-0.389348425004103	-0.389348425004103	-0.389348425004103	-0.389348425004103	-0.389348425004103	-0.389348425004103	-0.389348425004103	-0.389348425004103	-0.389348425004103	-0.389348425004103	3.62414151672096	-0.389348425004103	-0.389348425004103	-0.389348425004103	-0.389348425004103	-0.389348425004103	3.9730592156248	-0.389348425004103	-0.389348425004103	-0.389348425004103	-0.389348425004103	-0.389348425004103	-0.389348425004103	4.42476950162999	-0.389348425004103	-0.389348425004103	-0.389348425004103	-0.389348425004103	-0.389348425004103	-0.389348425004103	-0.389348425004103	-0.389348425004103	-0.389348425004103	-0.389348425004103	-0.389348425004103	-0.389348425004103	-0.389348425004103	-0.389348425004103	-0.389348425004103	-0.389348425004103	-0.389348425004103	-0.389348425004103	-0.389348425004103	-0.389348425004103	-0.389348425004103	3.06951277317186	-0.389348425004103	-0.389348425004103	-0.389348425004103	-0.389348425004103	3.95236677658816	-0.389348425004103	-0.389348425004103	-0.389348425004103	-0.389348425004103	-0.389348425004103	-0.389348425004103	-0.389348425004103	-0.389348425004103	5.65981225277175	4.10512100009012	3.46445948462953	4.63258264739345	2.63982183621534	-0.389348425004103	-0.389348425004103	-0.389348425004103	-0.389348425004103	-0.389348425004103	-0.389348425004103	-0.389348425004103	-0.389348425004103	-0.389348425004103	-0.389348425004103	-0.389348425004103	-0.389348425004103	3.39065386632873	-0.389348425004103	-0.389348425004103	-0.389348425004103	-0.389348425004103	-0.389348425004103	-0.389348425004103	-0.389348425004103	3.50847639130629	-0.389348425004103	-0.389348425004103	-0.389348425004103	-0.389348425004103	-0.389348425004103	-0.389348425004103	-0.389348425004103	3.12706448478761	-0.389348425004103	-0.389348425004103	-0.389348425004103	-0.389348425004103	-0.389348425004103	-0.389348425004103	-0.389348425004103	-0.389348425004103	-0.389348425004103	-0.389348425004103	-0.389348425004103	-0.389348425004103	-0.389348425004103	-0.389348425004103	-0.389348425004103	-0.389348425004103	-0.389348425004103	-0.389348425004103	-0.389348425004103	-0.389348425004103	-0.389348425004103	-0.389348425004103	-0.389348425004103	-0.389348425004103	-0.389348425004103	-0.389348425004103	-0.389348425004103	-0.389348425004103	-0.389348425004103	-0.389348425004103	-0.389348425004103	-0.389348425004103	-0.389348425004103	-0.389348425004103	-0.389348425004103	-0.389348425004103	-0.389348425004103	-0.389348425004103	-0.389348425004103	-0.389348425004103	-0.389348425004103	-0.389348425004103	-0.389348425004103	-0.389348425004103	-0.389348425004103	-0.389348425004103	-0.389348425004103	-0.389348425004103	-0.389348425004103	-0.389348425004103	-0.389348425004103	-0.389348425004103	-0.389348425004103	-0.389348425004103	-0.389348425004103	-0.389348425004103	-0.389348425004103	-0.389348425004103	-0.389348425004103	-0.389348425004103	-0.389348425004103	-0.389348425004103	-0.389348425004103	-0.389348425004103	-0.389348425004103	-0.389348425004103	-0.389348425004103	-0.389348425004103	-0.389348425004103	-0.389348425004103	-0.389348425004103	-0.389348425004103	-0.389348425004103	-0.389348425004103	-0.389348425004103	-0.389348425004103	2.78058692589732	-0.389348425004103	-0.389348425004103	-0.389348425004103	-0.389348425004103	-0.389348425004103	-0.389348425004103	-0.389348425004103	-0.389348425004103	-0.389348425004103	-0.389348425004103	-0.389348425004103	-0.389348425004103	-0.389348425004103	-0.389348425004103	-0.389348425004103	-0.389348425004103	-0.389348425004103	-0.389348425004103	-0.389348425004103	-0.389348425004103	-0.389348425004103	-0.389348425004103	-0.389348425004103	-0.389348425004103	-0.389348425004103	-0.389348425004103	-0.389348425004103	-0.389348425004103	-0.389348425004103	-0.389348425004103	-0.389348425004103	-0.389348425004103	-0.389348425004103	-0.389348425004103	-0.389348425004103	-0.389348425004103	-0.389348425004103	2.82012138596997	-0.389348425004103	-0.389348425004103	-0.389348425004103	-0.389348425004103	-0.389348425004103	-0.389348425004103	-0.389348425004103	-0.389348425004103	-0.389348425004103	-0.389348425004103	-0.389348425004103	-0.389348425004103	-0.389348425004103	-0.389348425004103	-0.389348425004103	-0.389348425004103	-0.389348425004103	-0.389348425004103	-0.389348425004103	-0.389348425004103	-0.389348425004103	-0.389348425004103	-0.389348425004103	-0.389348425004103	-0.389348425004103	-0.389348425004103	-0.389348425004103	-0.389348425004103	-0.389348425004103	-0.389348425004103	-0.389348425004103	-0.389348425004103	-0.389348425004103	-0.389348425004103	2.86726370870462	-0.389348425004103	3.58292124508829	-0.389348425004103	-0.389348425004103	-0.389348425004103	-0.389348425004103	-0.389348425004103	-0.389348425004103	3.60647222508448	-0.389348425004103	-0.389348425004103	-0.389348425004103	-0.389348425004103	-0.389348425004103	-0.389348425004103	-0.389348425004103	-0.389348425004103	-0.389348425004103	-0.389348425004103	-0.389348425004103	-0.389348425004103	-0.389348425004103	-0.389348425004103	-0.389348425004103	3.52760133399173	-0.389348425004103	-0.389348425004103	-0.389348425004103	-0.389348425004103	-0.389348425004103	-0.389348425004103	-0.389348425004103	-0.389348425004103	-0.389348425004103	-0.389348425004103	-0.389348425004103	-0.389348425004103	-0.389348425004103	-0.389348425004103	-0.389348425004103	-0.389348425004103	-0.389348425004103	-0.389348425004103	-0.389348425004103	-0.389348425004103	-0.389348425004103	-0.389348425004103	-0.389348425004103	-0.389348425004103	-0.389348425004103	-0.389348425004103	-0.389348425004103	-0.389348425004103	-0.389348425004103	-0.389348425004103	-0.389348425004103	-0.389348425004103	-0.389348425004103	-0.389348425004103	-0.389348425004103	-0.389348425004103	-0.389348425004103	-0.389348425004103	-0.389348425004103	-0.389348425004103	-0.389348425004103	-0.389348425004103	-0.389348425004103	-0.389348425004103	-0.389348425004103	-0.389348425004103	-0.389348425004103	-0.389348425004103	-0.389348425004103	-0.389348425004103	-0.389348425004103	-0.389348425004103	-0.389348425004103	-0.389348425004103	-0.389348425004103	-0.389348425004103	3.79931433386355	-0.389348425004103	-0.389348425004103	-0.389348425004103	-0.389348425004103	-0.389348425004103	-0.389348425004103	-0.389348425004103	-0.389348425004103	-0.389348425004103	-0.389348425004103	-0.389348425004103	-0.389348425004103	-0.389348425004103	-0.389348425004103	-0.389348425004103	-0.389348425004103	-0.389348425004103	-0.389348425004103	-0.389348425004103	-0.389348425004103	-0.389348425004103	-0.389348425004103	-0.389348425004103	-0.389348425004103	-0.389348425004103	-0.389348425004103	3.66461556608502	-0.389348425004103	3.43183987917216	-0.389348425004103	-0.389348425004103	-0.389348425004103	-0.389348425004103	-0.389348425004103	-0.389348425004103	-0.389348425004103	5.11490827828096	2.77755335320953	3.68109114698498	-0.389348425004103	-0.389348425004103	-0.389348425004103	-0.389348425004103	-0.389348425004103	-0.389348425004103	-0.389348425004103	-0.389348425004103	-0.389348425004103	-0.389348425004103	-0.389348425004103	-0.389348425004103	-0.389348425004103	-0.389348425004103	-0.389348425004103	-0.389348425004103	-0.389348425004103	-0.389348425004103	-0.389348425004103	-0.389348425004103	3.89489804796189	-0.389348425004103	3.1977188312916	-0.389348425004103	-0.389348425004103	2.40656155974949	-0.389348425004103	-0.389348425004103	-0.389348425004103	-0.389348425004103	-0.389348425004103	-0.389348425004103	3.1596649826012	3.50352484922422	-0.389348425004103	4.4191076135287	-0.389348425004103	-0.389348425004103	-0.389348425004103	-0.389348425004103	-0.389348425004103	-0.389348425004103	-0.389348425004103	-0.389348425004103	-0.389348425004103	-0.389348425004103	-0.389348425004103	-0.389348425004103	-0.389348425004103	-0.389348425004103	-0.389348425004103	-0.389348425004103	3.45484213350681	-0.389348425004103	-0.389348425004103	-0.389348425004103	-0.389348425004103	-0.389348425004103	-0.389348425004103	-0.389348425004103	-0.389348425004103	-0.389348425004103	-0.389348425004103	-0.389348425004103	-0.389348425004103	-0.389348425004103	-0.389348425004103	-0.389348425004103	-0.389348425004103	-0.389348425004103	-0.389348425004103	-0.389348425004103	-0.389348425004103	-0.389348425004103	-0.389348425004103	-0.389348425004103	-0.389348425004103	-0.389348425004103	-0.389348425004103	-0.389348425004103	-0.389348425004103	-0.389348425004103	-0.389348425004103	-0.389348425004103	-0.389348425004103	-0.389348425004103	-0.389348425004103	-0.389348425004103	-0.389348425004103	-0.389348425004103	-0.389348425004103	-0.389348425004103	-0.389348425004103	-0.389348425004103	-0.389348425004103	-0.389348425004103	-0.389348425004103	-0.389348425004103	-0.389348425004103	-0.389348425004103	-0.389348425004103	-0.389348425004103	-0.389348425004103	-0.389348425004103	-0.389348425004103	-0.389348425004103	-0.389348425004103	-0.389348425004103	-0.389348425004103	-0.389348425004103	-0.389348425004103	-0.389348425004103	-0.389348425004103	-0.389348425004103	-0.389348425004103	-0.389348425004103	-0.389348425004103	-0.389348425004103	-0.389348425004103	4.68169904011825	-0.389348425004103	-0.389348425004103	-0.389348425004103	-0.389348425004103	-0.389348425004103	-0.389348425004103	-0.389348425004103	-0.389348425004103	-0.389348425004103	-0.389348425004103	-0.389348425004103	-0.389348425004103	-0.389348425004103	-0.389348425004103	-0.389348425004103	-0.389348425004103	-0.389348425004103	-0.389348425004103	-0.389348425004103	-0.389348425004103	-0.389348425004103	-0.389348425004103	-0.389348425004103	-0.389348425004103	-0.389348425004103	-0.389348425004103	-0.389348425004103	-0.389348425004103	-0.389348425004103	-0.389348425004103	-0.389348425004103	-0.389348425004103	-0.389348425004103	-0.389348425004103	-0.389348425004103	-0.389348425004103	-0.389348425004103	-0.389348425004103	-0.389348425004103	-0.389348425004103	-0.389348425004103	-0.389348425004103	-0.389348425004103	-0.389348425004103	-0.389348425004103	2.53634050109428	3.58162289537752	-0.389348425004103	-0.389348425004103	-0.389348425004103	-0.389348425004103	5.20098772936	-0.389348425004103	-0.389348425004103	-0.389348425004103	-0.389348425004103	-0.389348425004103	-0.389348425004103	-0.389348425004103	-0.389348425004103	-0.389348425004103	-0.389348425004103	-0.389348425004103	-0.389348425004103	-0.389348425004103	-0.389348425004103	-0.389348425004103	-0.389348425004103	-0.389348425004103	-0.389348425004103	-0.389348425004103	-0.389348425004103	-0.389348425004103	-0.389348425004103	-0.389348425004103	-0.389348425004103	-0.389348425004103	-0.389348425004103	-0.389348425004103	-0.389348425004103	-0.389348425004103	-0.389348425004103	-0.389348425004103	-0.389348425004103	-0.389348425004103	-0.389348425004103	-0.389348425004103	-0.389348425004103	-0.389348425004103	-0.389348425004103	-0.389348425004103	-0.389348425004103	-0.389348425004103	-0.389348425004103	-0.389348425004103	3.69866410420016	-0.389348425004103	2.66794138214022	-0.389348425004103	-0.389348425004103	-0.389348425004103	-0.389348425004103	-0.389348425004103	-0.389348425004103	-0.389348425004103	3.47171115746232	2.55930713404079	-0.389348425004103	-0.389348425004103	-0.389348425004103	-0.389348425004103	-0.389348425004103	-0.389348425004103	-0.389348425004103	-0.389348425004103	-0.389348425004103	-0.389348425004103	-0.389348425004103	1.17574647557398	-0.389348425004103	-0.389348425004103	4.49560860627723	-0.389348425004103	-0.389348425004103	-0.389348425004103	-0.389348425004103	-0.389348425004103	-0.389348425004103	-0.389348425004103	-0.389348425004103	-0.389348425004103	-0.389348425004103	3.91172328761812	4.06304156622194	3.43578184839755	-0.389348425004103	-0.389348425004103	-0.389348425004103	-0.389348425004103	-0.389348425004103	-0.389348425004103	4.23527962566828	3.43578184839755	4.02874271416017	-0.389348425004103	-0.389348425004103	-0.389348425004103	-0.389348425004103	-0.389348425004103	-0.389348425004103	-0.389348425004103	-0.389348425004103	3.40374664368343	-0.389348425004103	-0.389348425004103	-0.389348425004103	3.50434903562489	-0.389348425004103	-0.389348425004103	-0.389348425004103	-0.389348425004103	-0.389348425004103	-0.389348425004103	2.56403565271244	-0.389348425004103	-0.389348425004103	-0.389348425004103	-0.389348425004103	-0.389348425004103	-0.389348425004103	-0.389348425004103	-0.389348425004103	2.91325831943219	-0.389348425004103	-0.389348425004103	-0.389348425004103	-0.389348425004103	-0.389348425004103	-0.389348425004103	-0.389348425004103	-0.389348425004103	-0.389348425004103	-0.389348425004103	-0.389348425004103	-0.389348425004103	-0.389348425004103	-0.389348425004103	-0.389348425004103	-0.389348425004103	3.77478835103957	3.28827555974444	-0.389348425004103	-0.389348425004103	-0.389348425004103	-0.389348425004103	-0.389348425004103	-0.389348425004103	-0.389348425004103	-0.389348425004103	-0.389348425004103	-0.389348425004103	-0.389348425004103	-0.389348425004103	-0.389348425004103	-0.389348425004103	-0.389348425004103	-0.389348425004103	-0.389348425004103	-0.389348425004103	3.22707740584193	-0.389348425004103	-0.389348425004103	-0.389348425004103	-0.389348425004103	-0.389348425004103	-0.389348425004103	3.3063250034957	3.50765006239241	3.74582839025966	-0.389348425004103	2.91492898058963	-0.389348425004103	2.96829435948859	-0.389348425004103	-0.389348425004103	-0.389348425004103	-0.389348425004103	-0.389348425004103	-0.389348425004103	-0.389348425004103	-0.389348425004103	-0.389348425004103	-0.389348425004103	-0.389348425004103	-0.389348425004103	3.68477506548804	-0.389348425004103	-0.389348425004103	-0.389348425004103	-0.389348425004103	-0.389348425004103	-0.389348425004103	-0.389348425004103	-0.389348425004103	-0.389348425004103	-0.389348425004103	-0.389348425004103	-0.389348425004103	-0.389348425004103	-0.389348425004103	-0.389348425004103	-0.389348425004103	-0.389348425004103	-0.389348425004103	-0.389348425004103	-0.389348425004103	-0.389348425004103	-0.389348425004103	-0.389348425004103	-0.389348425004103	-0.389348425004103	-0.389348425004103	-0.389348425004103	-0.389348425004103	-0.389348425004103	3.93406360700475	-0.389348425004103	-0.389348425004103	-0.389348425004103	-0.389348425004103	-0.389348425004103	-0.389348425004103	-0.389348425004103	-0.389348425004103	-0.389348425004103	-0.389348425004103	-0.389348425004103	-0.389348425004103	-0.389348425004103	-0.389348425004103	-0.389348425004103	4.08512252443193	-0.389348425004103	-0.389348425004103	-0.389348425004103	-0.389348425004103	-0.389348425004103	3.28540728930762	-0.389348425004103	-0.389348425004103	-0.389348425004103	-0.389348425004103	-0.389348425004103	-0.389348425004103	-0.389348425004103	-0.389348425004103	-0.389348425004103	3.59683582775749	-0.389348425004103	-0.389348425004103	3.20993899254658	2.96367426721118	2.41995699932964	-0.389348425004103	2.76398453741609	-0.389348425004103	-0.389348425004103	-0.389348425004103	-0.389348425004103	1.96908657031321	-0.389348425004103	-0.389348425004103	-0.389348425004103	-0.389348425004103	2.40808522998779	-0.389348425004103	-0.389348425004103	-0.389348425004103	-0.389348425004103	-0.389348425004103	-0.389348425004103	-0.389348425004103	-0.389348425004103	-0.389348425004103	-0.389348425004103	-0.389348425004103	-0.389348425004103	-0.389348425004103	-0.389348425004103	2.87862248161474	-0.389348425004103	-0.389348425004103	-0.389348425004103	-0.389348425004103	-0.389348425004103	-0.389348425004103	-0.389348425004103	-0.389348425004103	-0.389348425004103	-0.389348425004103	-0.389348425004103	-0.389348425004103	-0.389348425004103	-0.389348425004103	-0.389348425004103	-0.389348425004103	-0.389348425004103	-0.389348425004103	-0.389348425004103	3.64920669442973	-0.389348425004103	-0.389348425004103	-0.389348425004103	-0.389348425004103	-0.389348425004103	-0.389348425004103	-0.389348425004103	-0.389348425004103	-0.389348425004103	-0.389348425004103	-0.389348425004103	-0.389348425004103	-0.389348425004103	-0.389348425004103	-0.389348425004103	-0.389348425004103	-0.389348425004103	-0.389348425004103	-0.389348425004103	-0.389348425004103	-0.389348425004103	-0.389348425004103	-0.389348425004103	-0.389348425004103	-0.389348425004103	-0.389348425004103	-0.389348425004103	-0.389348425004103	-0.389348425004103	-0.389348425004103	-0.389348425004103	-0.389348425004103	-0.389348425004103	-0.389348425004103	-0.389348425004103	-0.389348425004103	-0.389348425004103	-0.389348425004103	-0.389348425004103	-0.389348425004103	-0.389348425004103	-0.389348425004103	-0.389348425004103	-0.389348425004103	-0.389348425004103	-0.389348425004103	-0.389348425004103	-0.389348425004103	-0.389348425004103	-0.389348425004103	-0.389348425004103	-0.389348425004103	-0.389348425004103	-0.389348425004103	-0.389348425004103	-0.389348425004103	-0.389348425004103	-0.389348425004103	-0.389348425004103	-0.389348425004103	-0.389348425004103	-0.389348425004103	-0.389348425004103	-0.389348425004103	-0.389348425004103	-0.389348425004103	-0.389348425004103	-0.389348425004103	-0.389348425004103	-0.389348425004103	-0.389348425004103	-0.389348425004103	-0.389348425004103	-0.389348425004103	-0.389348425004103	-0.389348425004103	-0.389348425004103	-0.389348425004103	-0.389348425004103	2.70669544501091	-0.389348425004103	4.10867422562997	3.39295638488556	3.22501050079731	-0.389348425004103	-0.389348425004103	-0.389348425004103	3.14197206528659	-0.389348425004103	-0.389348425004103	-0.389348425004103	-0.389348425004103	2.41880318946571	-0.389348425004103	2.09657388849452	2.06302489348655	2.38355332814761	-0.389348425004103	-0.389348425004103	-0.389348425004103	-0.389348425004103	-0.389348425004103	-0.389348425004103	-0.389348425004103	-0.389348425004103	-0.389348425004103	-0.389348425004103	3.3085052825984	-0.389348425004103	-0.389348425004103	-0.389348425004103	-0.389348425004103	-0.389348425004103	-0.389348425004103	-0.389348425004103	-0.389348425004103	2.98341309827149	2.68151984878034	-0.389348425004103	-0.389348425004103	-0.389348425004103	-0.389348425004103	-0.389348425004103	-0.389348425004103	2.36869401407759	-0.389348425004103	-0.389348425004103	-0.389348425004103	-0.389348425004103	-0.389348425004103	-0.389348425004103	-0.389348425004103	-0.389348425004103	-0.389348425004103	-0.389348425004103	-0.389348425004103	-0.389348425004103	-0.389348425004103	-0.389348425004103	-0.389348425004103	-0.389348425004103	-0.389348425004103	-0.389348425004103	-0.389348425004103	-0.389348425004103	-0.389348425004103	-0.389348425004103	-0.389348425004103	-0.389348425004103	-0.389348425004103	-0.389348425004103	-0.389348425004103	-0.389348425004103	-0.389348425004103	-0.389348425004103	-0.389348425004103	-0.389348425004103	-0.389348425004103	2.75949125636469	-0.389348425004103	-0.389348425004103	-0.389348425004103	-0.389348425004103	-0.389348425004103	-0.389348425004103	-0.389348425004103	-0.389348425004103	-0.389348425004103	-0.389348425004103	-0.389348425004103	2.78565778308106	-0.389348425004103	-0.389348425004103	-0.389348425004103	-0.389348425004103	-0.389348425004103	-0.389348425004103	-0.389348425004103	-0.389348425004103	-0.389348425004103	-0.389348425004103	3.06703393765122	2.56274435499801	-0.389348425004103	-0.389348425004103	-0.389348425004103	-0.389348425004103	-0.389348425004103	3.83628915098311	-0.389348425004103	-0.389348425004103	-0.389348425004103	-0.389348425004103	-0.389348425004103	-0.389348425004103	-0.389348425004103	-0.389348425004103	-0.389348425004103	-0.389348425004103	-0.389348425004103	-0.389348425004103	-0.389348425004103	-0.389348425004103	3.25070160865086	-0.389348425004103	2.89171715280961	-0.389348425004103	-0.389348425004103	-0.389348425004103	-0.389348425004103	-0.389348425004103	-0.389348425004103	-0.389348425004103	-0.389348425004103	-0.389348425004103	-0.389348425004103	-0.389348425004103	-0.389348425004103	-0.389348425004103	-0.389348425004103	3.40994614901935	-0.389348425004103	-0.389348425004103	-0.389348425004103	-0.389348425004103	-0.389348425004103	-0.389348425004103	-0.389348425004103	-0.389348425004103	-0.389348425004103	-0.389348425004103	-0.389348425004103	-0.389348425004103	-0.389348425004103	-0.389348425004103	-0.389348425004103	-0.389348425004103	-0.389348425004103	-0.389348425004103	-0.389348425004103	-0.389348425004103	1.81644647527504	2.65196498556059	-0.389348425004103	-0.389348425004103	-0.389348425004103	-0.389348425004103	-0.389348425004103	-0.389348425004103	-0.389348425004103	-0.389348425004103	-0.389348425004103	-0.389348425004103	-0.389348425004103	-0.389348425004103	-0.389348425004103	-0.389348425004103	-0.389348425004103	-0.389348425004103	-0.389348425004103	-0.389348425004103	-0.389348425004103	-0.389348425004103	-0.389348425004103	-0.389348425004103	-0.389348425004103	-0.389348425004103	-0.389348425004103	-0.389348425004103	-0.389348425004103	-0.389348425004103	-0.389348425004103	-0.389348425004103	-0.389348425004103	-0.389348425004103	-0.389348425004103	-0.389348425004103	-0.389348425004103	-0.389348425004103	-0.389348425004103	-0.389348425004103	-0.389348425004103	2.83478172200629	-0.389348425004103	-0.389348425004103	2.8416411115661	2.97176921297008	-0.389348425004103	-0.389348425004103	2.99279647306412	-0.389348425004103	-0.389348425004103	-0.389348425004103	-0.389348425004103	-0.389348425004103	-0.389348425004103	-0.389348425004103	-0.389348425004103	-0.389348425004103	-0.389348425004103	-0.389348425004103	-0.389348425004103	-0.389348425004103	-0.389348425004103	-0.389348425004103	4.58319546467673	-0.389348425004103	3.89699205349727	-0.389348425004103	2.92780309273966	-0.389348425004103	-0.389348425004103	-0.389348425004103	-0.389348425004103	-0.389348425004103	-0.389348425004103	-0.389348425004103	-0.389348425004103	-0.389348425004103	3.46848408032168	-0.389348425004103	-0.389348425004103	-0.389348425004103	3.04125658493277	-0.389348425004103	-0.389348425004103	-0.389348425004103	-0.389348425004103	-0.389348425004103	-0.389348425004103	-0.389348425004103	-0.389348425004103	2.65311629691847	3.78064162604545	5.78614794213532	3.65734616638047	-0.389348425004103	-0.389348425004103	-0.389348425004103	-0.389348425004103	-0.389348425004103	-0.389348425004103	-0.389348425004103	-0.389348425004103	-0.389348425004103	-0.389348425004103	-0.389348425004103	-0.389348425004103	-0.389348425004103	-0.389348425004103	-0.389348425004103	-0.389348425004103	2.8154417797712	-0.389348425004103	-0.389348425004103	-0.389348425004103	-0.389348425004103	-0.389348425004103	-0.389348425004103	-0.389348425004103	-0.389348425004103	-0.389348425004103	-0.389348425004103	-0.389348425004103	-0.389348425004103	-0.389348425004103	-0.389348425004103	-0.389348425004103	-0.389348425004103	-0.389348425004103	2.01287622138521	-0.389348425004103	-0.389348425004103	-0.389348425004103	-0.389348425004103	-0.389348425004103	-0.389348425004103	-0.389348425004103	-0.389348425004103	2.19553366557176	-0.389348425004103	-0.389348425004103	-0.389348425004103	-0.389348425004103	-0.389348425004103	-0.389348425004103	2.41419854043254	-0.389348425004103	3.05470230204044	-0.389348425004103	-0.389348425004103	2.78159960461208	-0.389348425004103	-0.389348425004103	-0.389348425004103	-0.389348425004103	-0.389348425004103	-0.389348425004103	-0.389348425004103	-0.389348425004103	-0.389348425004103	-0.389348425004103	-0.389348425004103	-0.389348425004103	-0.389348425004103	2.12000333395491	-0.389348425004103	-0.389348425004103	-0.389348425004103	-0.389348425004103	-0.389348425004103	-0.389348425004103	-0.389348425004103	-0.389348425004103	-0.389348425004103	-0.389348425004103	-0.389348425004103	-0.389348425004103	-0.389348425004103	-0.389348425004103	-0.389348425004103	-0.389348425004103	-0.389348425004103	-0.389348425004103	-0.389348425004103	-0.389348425004103	-0.389348425004103	-0.389348425004103	-0.389348425004103	2.5034590292224	-0.389348425004103	-0.389348425004103	1.58741768412617	-0.389348425004103	-0.389348425004103	-0.389348425004103	1.67981177751506	1.00339165203895	-0.389348425004103	-0.389348425004103	-0.389348425004103	-0.389348425004103	-0.389348425004103	-0.389348425004103	-0.389348425004103	-0.389348425004103	-0.389348425004103	-0.389348425004103	-0.389348425004103	-0.389348425004103	2.14361642577918	-0.389348425004103	-0.389348425004103	2.66654452969034	2.92949095089607	-0.389348425004103	-0.389348425004103	-0.389348425004103	-0.389348425004103	-0.389348425004103	2.00176380502623	-0.389348425004103	-0.389348425004103	-0.389348425004103	-0.389348425004103	-0.389348425004103	-0.389348425004103	2.52083586907638	-0.389348425004103	-0.389348425004103	-0.389348425004103	-0.389348425004103	-0.389348425004103	-0.389348425004103	-0.389348425004103	-0.389348425004103	-0.389348425004103	-0.389348425004103	-0.389348425004103	-0.389348425004103	2.75236559148578	1.5913699752775	-0.389348425004103	-0.389348425004103	1.71849793213423	-0.389348425004103	-0.389348425004103	-0.389348425004103	-0.389348425004103	1.92523242613093	-0.389348425004103	-0.389348425004103	1.40884426690841	-0.389348425004103	-0.389348425004103	-0.389348425004103	-0.389348425004103	-0.389348425004103	-0.389348425004103	-0.389348425004103	-0.389348425004103	-0.389348425004103	-0.389348425004103	-0.389348425004103	-0.389348425004103	-0.389348425004103	-0.389348425004103	-0.389348425004103	-0.389348425004103	-0.389348425004103	-0.389348425004103	3.69587685596215	3.86379645047351	3.73058822607854	-0.389348425004103	3.11934565508342	3.64830481703688	3.33861636338328	4.66060410210114	-0.389348425004103	2.56921366011589	-0.389348425004103	-0.389348425004103	-0.389348425004103	-0.389348425004103	-0.389348425004103	-0.389348425004103	-0.389348425004103	-0.389348425004103	-0.389348425004103	-0.389348425004103	-0.389348425004103	-0.389348425004103	-0.389348425004103	-0.389348425004103	-0.389348425004103	3.23537337571606	-0.389348425004103	-0.389348425004103	-0.389348425004103	-0.389348425004103	-0.389348425004103	-0.389348425004103	-0.389348425004103	-0.389348425004103	-0.389348425004103	-0.389348425004103	-0.389348425004103	-0.389348425004103	-0.389348425004103	-0.389348425004103	-0.389348425004103	-0.389348425004103	-0.389348425004103	-0.389348425004103	-0.389348425004103	-0.389348425004103	-0.389348425004103	-0.389348425004103	-0.389348425004103	-0.389348425004103	-0.389348425004103	-0.389348425004103	-0.389348425004103	-0.389348425004103	-0.389348425004103	-0.389348425004103	-0.389348425004103	-0.389348425004103	-0.389348425004103	-0.389348425004103	-0.389348425004103	-0.389348425004103	-0.389348425004103	-0.389348425004103	-0.389348425004103	-0.389348425004103	-0.389348425004103	-0.389348425004103	-0.389348425004103	5.5274147101594	-0.389348425004103	-0.389348425004103	-0.389348425004103	-0.389348425004103	-0.389348425004103	-0.389348425004103	4.50299541614527	-0.389348425004103	-0.389348425004103	-0.389348425004103	-0.389348425004103	-0.389348425004103	-0.389348425004103	-0.389348425004103	-0.389348425004103	-0.389348425004103	-0.389348425004103	-0.389348425004103	-0.389348425004103	-0.389348425004103	-0.389348425004103	-0.389348425004103	-0.389348425004103	-0.389348425004103	-0.389348425004103	-0.389348425004103	-0.389348425004103	-0.389348425004103	-0.389348425004103	-0.389348425004103	-0.389348425004103	-0.389348425004103	-0.389348425004103	-0.389348425004103	-0.389348425004103	-0.389348425004103	-0.389348425004103	-0.389348425004103	-0.389348425004103	-0.389348425004103	-0.389348425004103	-0.389348425004103	-0.389348425004103	-0.389348425004103	-0.389348425004103	-0.389348425004103	-0.389348425004103	-0.389348425004103	-0.389348425004103	-0.389348425004103	-0.389348425004103	-0.389348425004103	-0.389348425004103	-0.389348425004103	-0.389348425004103	-0.389348425004103	-0.389348425004103	-0.389348425004103	-0.389348425004103	-0.389348425004103	-0.389348425004103	-0.389348425004103	-0.389348425004103	-0.389348425004103	-0.389348425004103	-0.389348425004103	-0.389348425004103	3.16098395672426	-0.389348425004103	-0.389348425004103	-0.389348425004103	-0.389348425004103	2.36832480693845	-0.389348425004103	-0.389348425004103	-0.389348425004103	-0.389348425004103	-0.389348425004103	-0.389348425004103	1.89183618858485	-0.389348425004103	-0.389348425004103	-0.389348425004103	-0.389348425004103	-0.389348425004103	-0.389348425004103	-0.389348425004103	-0.389348425004103	-0.389348425004103	-0.389348425004103	-0.389348425004103	-0.389348425004103	-0.389348425004103	-0.389348425004103	-0.389348425004103	-0.389348425004103	-0.389348425004103	-0.389348425004103	-0.389348425004103	-0.389348425004103	-0.389348425004103	-0.389348425004103	-0.389348425004103	-0.389348425004103	-0.389348425004103	-0.389348425004103	-0.389348425004103	-0.389348425004103	-0.389348425004103	-0.389348425004103	2.67822968797939	-0.389348425004103	-0.389348425004103	-0.389348425004103	-0.389348425004103	-0.389348425004103	-0.389348425004103	-0.389348425004103	-0.389348425004103	-0.389348425004103	-0.389348425004103	-0.389348425004103	-0.389348425004103	-0.389348425004103	-0.389348425004103	-0.389348425004103	-0.389348425004103	3.28469106145641	-0.389348425004103	-0.389348425004103	-0.389348425004103	-0.389348425004103	-0.389348425004103	-0.389348425004103	-0.389348425004103	-0.389348425004103	-0.389348425004103	-0.389348425004103	-0.389348425004103	-0.389348425004103	-0.389348425004103	-0.389348425004103	-0.389348425004103	-0.389348425004103	-0.389348425004103	-0.389348425004103	-0.389348425004103	-0.389348425004103	-0.389348425004103	-0.389348425004103	-0.389348425004103	3.10402769195783	2.87807950242035	2.67776032221822	-0.389348425004103	-0.389348425004103	-0.389348425004103	-0.389348425004103	-0.389348425004103	-0.389348425004103	-0.389348425004103	-0.389348425004103	-0.389348425004103	-0.389348425004103	-0.389348425004103	-0.389348425004103	-0.389348425004103	-0.389348425004103	-0.389348425004103	-0.389348425004103	-0.389348425004103	2.68387490520492	-0.389348425004103	-0.389348425004103	-0.389348425004103	-0.389348425004103	-0.389348425004103	4.36893786083313	-0.389348425004103	2.41841882195593	-0.389348425004103	-0.389348425004103	-0.389348425004103	-0.389348425004103	-0.389348425004103	-0.389348425004103	-0.389348425004103	-0.389348425004103	-0.389348425004103	5.14387122805923	4.35388422967621	4.50447639135561	-0.389348425004103	5.62887917672242	4.62149238041542	3.09516501778925	-0.389348425004103	-0.389348425004103	-0.389348425004103	-0.389348425004103	-0.389348425004103	-0.389348425004103	-0.389348425004103	-0.389348425004103	-0.389348425004103	-0.389348425004103	5.04633672244347	-0.389348425004103	-0.389348425004103	-0.389348425004103	-0.389348425004103	-0.389348425004103	-0.389348425004103	-0.389348425004103	-0.389348425004103	-0.389348425004103	-0.389348425004103	-0.389348425004103	-0.389348425004103	-0.389348425004103	-0.389348425004103	-0.389348425004103	-0.389348425004103	-0.389348425004103	-0.389348425004103	-0.389348425004103	-0.389348425004103	-0.389348425004103	-0.389348425004103	-0.389348425004103	-0.389348425004103	-0.389348425004103	-0.389348425004103	-0.389348425004103	-0.389348425004103	-0.389348425004103	-0.389348425004103	-0.389348425004103	-0.389348425004103	3.19569174941039	3.19974864878775	-0.389348425004103	-0.389348425004103	-0.389348425004103	-0.389348425004103	-0.389348425004103	-0.389348425004103	2.69333656859498	-0.389348425004103	-0.389348425004103	-0.389348425004103	-0.389348425004103	-0.389348425004103	-0.389348425004103	-0.389348425004103	-0.389348425004103	-0.389348425004103	-0.389348425004103	-0.389348425004103	-0.389348425004103	-0.389348425004103	-0.389348425004103	-0.389348425004103	-0.389348425004103	-0.389348425004103	-0.389348425004103	-0.389348425004103	-0.389348425004103	-0.389348425004103	-0.389348425004103	-0.389348425004103	-0.389348425004103	-0.389348425004103	-0.389348425004103	-0.389348425004103	-0.389348425004103	-0.389348425004103	-0.389348425004103	-0.389348425004103	-0.389348425004103	-0.389348425004103	-0.389348425004103	-0.389348425004103	-0.389348425004103	-0.389348425004103	-0.389348425004103	-0.389348425004103	-0.389348425004103	-0.389348425004103	-0.389348425004103	-0.389348425004103	-0.389348425004103	3.52425872138626	-0.389348425004103	-0.389348425004103	-0.389348425004103	-0.389348425004103	-0.389348425004103	-0.389348425004103	-0.389348425004103	-0.389348425004103	-0.389348425004103	-0.389348425004103	4.19122315300079	-0.389348425004103	-0.389348425004103	-0.389348425004103	-0.389348425004103	-0.389348425004103	-0.389348425004103	-0.389348425004103	3.51759445271459	2.67869921785146	3.84845890381758	2.60071929497686	-0.389348425004103	2.49771858030834	-0.389348425004103	2.96540505898599	-0.389348425004103	4.35388422967621	-0.389348425004103	4.09098049167062	-0.389348425004103	-0.389348425004103	-0.389348425004103	-0.389348425004103	-0.389348425004103	-0.389348425004103	-0.389348425004103	-0.389348425004103	-0.389348425004103	-0.389348425004103	-0.389348425004103	-0.389348425004103	-0.389348425004103	-0.389348425004103	-0.389348425004103	-0.389348425004103	-0.389348425004103	-0.389348425004103	-0.389348425004103	-0.389348425004103	-0.389348425004103	-0.389348425004103	-0.389348425004103	-0.389348425004103	-0.389348425004103	3.62858913701972	-0.389348425004103	-0.389348425004103	-0.389348425004103	-0.389348425004103	4.6034166947471	3.60383840743224	-0.389348425004103	-0.389348425004103	-0.389348425004103	3.46606809201728	-0.389348425004103	-0.389348425004103	-0.389348425004103	-0.389348425004103	-0.389348425004103	-0.389348425004103	-0.389348425004103	-0.389348425004103	-0.389348425004103	-0.389348425004103	-0.389348425004103	-0.389348425004103	-0.389348425004103	-0.389348425004103	-0.389348425004103	4.35388422967621	-0.389348425004103	-0.389348425004103	-0.389348425004103	-0.389348425004103	-0.389348425004103	-0.389348425004103	-0.389348425004103	-0.389348425004103	-0.389348425004103	-0.389348425004103	-0.389348425004103	-0.389348425004103	-0.389348425004103	-0.389348425004103	-0.389348425004103	-0.389348425004103	-0.389348425004103	-0.389348425004103	-0.389348425004103	-0.389348425004103	-0.389348425004103	-0.389348425004103	-0.389348425004103	-0.389348425004103	-0.389348425004103	-0.389348425004103	-0.389348425004103	-0.389348425004103	-0.389348425004103	-0.389348425004103	-0.389348425004103	-0.389348425004103	2.59983385472983	-0.389348425004103	-0.389348425004103	-0.389348425004103	-0.389348425004103	-0.389348425004103	-0.389348425004103	-0.389348425004103	-0.389348425004103	-0.389348425004103	-0.389348425004103	-0.389348425004103	-0.389348425004103	-0.389348425004103	-0.389348425004103	2.74363359172253	-0.389348425004103	-0.389348425004103	-0.389348425004103	-0.389348425004103	-0.389348425004103	2.85760021289162	-0.389348425004103	-0.389348425004103	-0.389348425004103	-0.389348425004103	-0.389348425004103	-0.389348425004103	-0.389348425004103	-0.389348425004103	-0.389348425004103	3.29043029714234	-0.389348425004103	-0.389348425004103	3.07261722168118	-0.389348425004103	-0.389348425004103	-0.389348425004103	-0.389348425004103	-0.389348425004103	-0.389348425004103	-0.389348425004103	-0.389348425004103	-0.389348425004103	-0.389348425004103	-0.389348425004103	-0.389348425004103	-0.389348425004103	-0.389348425004103	-0.389348425004103	-0.389348425004103	-0.389348425004103	-0.389348425004103	-0.389348425004103	-0.389348425004103	-0.389348425004103	-0.389348425004103	-0.389348425004103	-0.389348425004103	-0.389348425004103	-0.389348425004103	-0.389348425004103	-0.389348425004103	2.2197680234777	2.07304279566652	2.0082550251854	1.51305474205759	-0.389348425004103	-0.389348425004103	-0.389348425004103	-0.389348425004103	-0.389348425004103	-0.389348425004103	-0.389348425004103	-0.389348425004103	-0.389348425004103	-0.389348425004103	-0.389348425004103	-0.389348425004103	-0.389348425004103	-0.389348425004103	-0.389348425004103	2.59453368652794	-0.389348425004103	-0.389348425004103	-0.389348425004103	-0.389348425004103	-0.389348425004103	-0.389348425004103	-0.389348425004103	2.34058374531774	-0.389348425004103	4.91802265781112	5.08233354514563	-0.389348425004103	-0.389348425004103	-0.389348425004103	-0.389348425004103	-0.389348425004103	-0.389348425004103	-0.389348425004103	-0.389348425004103	-0.389348425004103	-0.389348425004103	3.80525481642656	-0.389348425004103	-0.389348425004103	-0.389348425004103	-0.389348425004103	-0.389348425004103	-0.389348425004103	-0.389348425004103	-0.389348425004103	3.31725747492756	-0.389348425004103	-0.389348425004103	-0.389348425004103	-0.389348425004103	-0.389348425004103	-0.389348425004103	-0.389348425004103	-0.389348425004103	-0.389348425004103	-0.389348425004103	-0.389348425004103	-0.389348425004103	-0.389348425004103	-0.389348425004103	-0.389348425004103	-0.389348425004103	-0.389348425004103	4.28308317111351	-0.389348425004103	-0.389348425004103	5.05328327589421	-0.389348425004103	-0.389348425004103	-0.389348425004103	-0.389348425004103	-0.389348425004103	-0.389348425004103	2.47460903740605	-0.389348425004103	-0.389348425004103	-0.389348425004103	4.3194677791009	-0.389348425004103	-0.389348425004103	3.64650256145099	4.54416820300198	2.80509883723261	2.87049971713662	-0.389348425004103	2.48712551423938	-0.389348425004103	-0.389348425004103	-0.389348425004103	3.05531642176257	-0.389348425004103	3.14915495325021	-0.389348425004103	3.61439953269283	-0.389348425004103	-0.389348425004103	-0.389348425004103	-0.389348425004103	2.84269940153711	-0.389348425004103	-0.389348425004103	-0.389348425004103	-0.389348425004103	-0.389348425004103	-0.389348425004103	-0.389348425004103	4.18007086055614	-0.389348425004103	-0.389348425004103	-0.389348425004103	-0.389348425004103	-0.389348425004103	-0.389348425004103	-0.389348425004103	-0.389348425004103	-0.389348425004103	-0.389348425004103	-0.389348425004103	-0.389348425004103	-0.389348425004103	-0.389348425004103	-0.389348425004103	-0.389348425004103	-0.389348425004103	2.75352305739009	-0.389348425004103	-0.389348425004103	-0.389348425004103	-0.389348425004103	-0.389348425004103	-0.389348425004103	-0.389348425004103	-0.389348425004103	-0.389348425004103	-0.389348425004103	-0.389348425004103	-0.389348425004103	-0.389348425004103	-0.389348425004103	-0.389348425004103	-0.389348425004103	-0.389348425004103	-0.389348425004103	-0.389348425004103	-0.389348425004103	-0.389348425004103	-0.389348425004103	-0.389348425004103	-0.389348425004103	-0.389348425004103	-0.389348425004103	-0.389348425004103	-0.389348425004103	-0.389348425004103	-0.389348425004103	-0.389348425004103	-0.389348425004103	-0.389348425004103	-0.389348425004103	-0.389348425004103	-0.389348425004103	-0.389348425004103	-0.389348425004103	-0.389348425004103	-0.389348425004103	-0.389348425004103	3.08510107606507	2.88570032704109	-0.389348425004103	-0.389348425004103	-0.389348425004103	-0.389348425004103	-0.389348425004103	-0.389348425004103	-0.389348425004103	-0.389348425004103	-0.389348425004103	-0.389348425004103	-0.389348425004103	-0.389348425004103	-0.389348425004103	-0.389348425004103	2.19649351297344	-0.389348425004103	2.4928185757599	4.28111985145097	1.97854986968161	-0.389348425004103	-0.389348425004103	-0.389348425004103	-0.389348425004103	-0.389348425004103	-0.389348425004103	-0.389348425004103	-0.389348425004103	-0.389348425004103	-0.389348425004103	-0.389348425004103	-0.389348425004103	-0.389348425004103	-0.389348425004103	-0.389348425004103	-0.389348425004103	2.22762932764895	-0.389348425004103	-0.389348425004103	-0.389348425004103	-0.389348425004103	-0.389348425004103	-0.389348425004103	-0.389348425004103	-0.389348425004103	-0.389348425004103	-0.389348425004103	-0.389348425004103	-0.389348425004103	-0.389348425004103	1.98889529596212	-0.389348425004103	-0.389348425004103	-0.389348425004103	-0.389348425004103	-0.389348425004103	-0.389348425004103	-0.389348425004103	-0.389348425004103	-0.389348425004103	-0.389348425004103	-0.389348425004103	-0.389348425004103	-0.389348425004103	-0.389348425004103	2.71197991880374	-0.389348425004103	-0.389348425004103	-0.389348425004103	-0.389348425004103	-0.389348425004103	-0.389348425004103	-0.389348425004103	-0.389348425004103	-0.389348425004103	-0.389348425004103	-0.389348425004103	-0.389348425004103	4.9696449818936	-0.389348425004103	-0.389348425004103	5.18495188278615	-0.389348425004103	2.69476156788561	-0.389348425004103	-0.389348425004103	-0.389348425004103	-0.389348425004103	-0.389348425004103	-0.389348425004103	-0.389348425004103	-0.389348425004103	-0.389348425004103	-0.389348425004103	-0.389348425004103	-0.389348425004103	-0.389348425004103	-0.389348425004103	-0.389348425004103	-0.389348425004103	-0.389348425004103	-0.389348425004103	-0.389348425004103	-0.389348425004103	-0.389348425004103	-0.389348425004103	2.09863056627429	-0.389348425004103	-0.389348425004103	-0.389348425004103	-0.389348425004103	-0.389348425004103	-0.389348425004103	-0.389348425004103	-0.389348425004103	-0.389348425004103	-0.389348425004103	-0.389348425004103	-0.389348425004103	-0.389348425004103	-0.389348425004103	-0.389348425004103	-0.389348425004103	-0.389348425004103	-0.389348425004103	2.29141889519523	2.08867571161726	-0.389348425004103	2.14147739425745	-0.389348425004103	-0.389348425004103	-0.389348425004103	-0.389348425004103	-0.389348425004103	-0.389348425004103	-0.389348425004103	-0.389348425004103	-0.389348425004103	-0.389348425004103	-0.389348425004103	-0.389348425004103	-0.389348425004103	-0.389348425004103	-0.389348425004103	-0.389348425004103	-0.389348425004103	-0.389348425004103	-0.389348425004103	-0.389348425004103	-0.389348425004103	-0.389348425004103	-0.389348425004103	-0.389348425004103	-0.389348425004103	-0.389348425004103	-0.389348425004103	-0.389348425004103	-0.389348425004103	-0.389348425004103	-0.389348425004103	2.01998155706666	-0.389348425004103	-0.389348425004103	-0.389348425004103	-0.389348425004103	-0.389348425004103	-0.389348425004103	-0.389348425004103	-0.389348425004103	-0.389348425004103	-0.389348425004103	-0.389348425004103	-0.389348425004103	-0.389348425004103	-0.389348425004103	-0.389348425004103	-0.389348425004103	-0.389348425004103	-0.389348425004103	-0.389348425004103	-0.389348425004103	-0.389348425004103	-0.389348425004103	2.6890705897435	-0.389348425004103	-0.389348425004103	-0.389348425004103	-0.389348425004103	-0.389348425004103	-0.389348425004103	-0.389348425004103	-0.389348425004103	-0.389348425004103	-0.389348425004103	-0.389348425004103	-0.389348425004103	-0.389348425004103	-0.389348425004103	2.39217871237501	-0.389348425004103	-0.389348425004103	-0.389348425004103	-0.389348425004103	-0.389348425004103	4.12595143242659	2.4008642914388	-0.389348425004103	-0.389348425004103	-0.389348425004103	-0.389348425004103	-0.389348425004103	-0.389348425004103	-0.389348425004103	-0.389348425004103	2.74708676558336	-0.389348425004103	-0.389348425004103	-0.389348425004103	-0.389348425004103	-0.389348425004103	-0.389348425004103	-0.389348425004103	-0.389348425004103	-0.389348425004103	-0.389348425004103	-0.389348425004103	-0.389348425004103	2.87699417204244	-0.389348425004103	4.39663663744963	-0.389348425004103	-0.389348425004103	-0.389348425004103	-0.389348425004103	-0.389348425004103	-0.389348425004103	-0.389348425004103	-0.389348425004103	2.28554036616479	-0.389348425004103	-0.389348425004103	-0.389348425004103	1.90063967248955	1.72924289182575	-0.389348425004103	-0.389348425004103	-0.389348425004103	2.80664536523328	-0.389348425004103	2.34964024678967	2.56878137425948	2.31947225445749	3.00164914685523	-0.389348425004103	-0.389348425004103	-0.389348425004103	-0.389348425004103	2.69381140101223	-0.389348425004103	-0.389348425004103	-0.389348425004103	-0.389348425004103	-0.389348425004103	-0.389348425004103	-0.389348425004103	-0.389348425004103	-0.389348425004103	-0.389348425004103	-0.389348425004103	-0.389348425004103	-0.389348425004103	-0.389348425004103	-0.389348425004103	-0.389348425004103	-0.389348425004103	-0.389348425004103	-0.389348425004103	-0.389348425004103	-0.389348425004103	-0.389348425004103	-0.389348425004103	1.55951652436905	-0.389348425004103	-0.389348425004103	1.42664511874166	-0.389348425004103	-0.389348425004103	2.54267947581252	-0.389348425004103	2.2762623883209	-0.389348425004103	-0.389348425004103	-0.389348425004103	-0.389348425004103	-0.389348425004103	-0.389348425004103	-0.389348425004103	3.38720645524075	-0.389348425004103	-0.389348425004103	-0.389348425004103	-0.389348425004103	-0.389348425004103	-0.389348425004103	-0.389348425004103	-0.389348425004103	-0.389348425004103	1.98756347429339	-0.389348425004103	3.3659258549924	1.79981968709832	-0.389348425004103	-0.389348425004103	-0.389348425004103	-0.389348425004103	-0.389348425004103	-0.389348425004103	-0.389348425004103	-0.389348425004103	-0.389348425004103	2.61900306712379	2.88460911100692	-0.389348425004103	-0.389348425004103	-0.389348425004103	-0.389348425004103	-0.389348425004103	-0.389348425004103	-0.389348425004103	-0.389348425004103	-0.389348425004103	-0.389348425004103	-0.389348425004103	-0.389348425004103	-0.389348425004103	-0.389348425004103	-0.389348425004103	-0.389348425004103	-0.389348425004103	-0.389348425004103	-0.389348425004103	-0.389348425004103	-0.389348425004103	-0.389348425004103	-0.389348425004103	3.21745594015385	4.11520743133474	2.66933969281296	-0.389348425004103	-0.389348425004103	-0.389348425004103	-0.389348425004103	-0.389348425004103	-0.389348425004103	-0.389348425004103	-0.389348425004103	-0.389348425004103	-0.389348425004103	-0.389348425004103	-0.389348425004103	-0.389348425004103	-0.389348425004103	-0.389348425004103	-0.389348425004103	2.2171591579713	1.96751732638673	-0.389348425004103	-0.389348425004103	-0.389348425004103	-0.389348425004103	-0.389348425004103	-0.389348425004103	-0.389348425004103	-0.389348425004103	-0.389348425004103	-0.389348425004103	-0.389348425004103	-0.389348425004103	-0.389348425004103	-0.389348425004103	1.96699474840063	-0.389348425004103	-0.389348425004103	-0.389348425004103	-0.389348425004103	-0.389348425004103	-0.389348425004103	-0.389348425004103	-0.389348425004103	-0.389348425004103	-0.389348425004103	-0.389348425004103	-0.389348425004103	-0.389348425004103	-0.389348425004103	-0.389348425004103	-0.389348425004103	-0.389348425004103	-0.389348425004103	-0.389348425004103	-0.389348425004103	-0.389348425004103	3.2437150261928	-0.389348425004103	-0.389348425004103	-0.389348425004103	-0.389348425004103	2.29802303602139	-0.389348425004103	-0.389348425004103	-0.389348425004103	-0.389348425004103	-0.389348425004103	-0.389348425004103	-0.389348425004103	-0.389348425004103	-0.389348425004103	-0.389348425004103	-0.389348425004103	-0.389348425004103	-0.389348425004103	-0.389348425004103	-0.389348425004103	-0.389348425004103	-0.389348425004103	-0.389348425004103	2.23686724674315	-0.389348425004103	-0.389348425004103	-0.389348425004103	-0.389348425004103	-0.389348425004103	-0.389348425004103	-0.389348425004103	-0.389348425004103	-0.389348425004103	-0.389348425004103	-0.389348425004103	-0.389348425004103	-0.389348425004103	-0.389348425004103	-0.389348425004103	-0.389348425004103	-0.389348425004103	-0.389348425004103	-0.389348425004103	-0.389348425004103	-0.389348425004103	2.74068066829562	-0.389348425004103	-0.389348425004103	2.30817298423763	-0.389348425004103	-0.389348425004103	2.28312809522033	-0.389348425004103	-0.389348425004103	-0.389348425004103	3.02672860218162	-0.389348425004103	-0.389348425004103	-0.389348425004103	-0.389348425004103	-0.389348425004103	-0.389348425004103	-0.389348425004103	-0.389348425004103	-0.389348425004103	-0.389348425004103	-0.389348425004103	-0.389348425004103	-0.389348425004103	-0.389348425004103	-0.389348425004103	-0.389348425004103	-0.389348425004103	-0.389348425004103	-0.389348425004103	-0.389348425004103	-0.389348425004103	-0.389348425004103	-0.389348425004103	-0.389348425004103	2.12631309850197	-0.389348425004103	-0.389348425004103	-0.389348425004103	-0.389348425004103	-0.389348425004103	2.45824175474244	2.31134030747864	-0.389348425004103	2.77200912452167	-0.389348425004103	-0.389348425004103	-0.389348425004103	-0.389348425004103	-0.389348425004103	-0.389348425004103	-0.389348425004103	-0.389348425004103	-0.389348425004103	-0.389348425004103	2.40465958078611	-0.389348425004103	-0.389348425004103	-0.389348425004103	-0.389348425004103	-0.389348425004103	-0.389348425004103	-0.389348425004103	-0.389348425004103	-0.389348425004103	-0.389348425004103	1.79692650736666	-0.389348425004103	-0.389348425004103	2.51667719787638	-0.389348425004103	-0.389348425004103	-0.389348425004103	-0.389348425004103	-0.389348425004103	-0.389348425004103	-0.389348425004103	-0.389348425004103	2.66794138214022	-0.389348425004103	-0.389348425004103	-0.389348425004103	-0.389348425004103	2.81284880045077	-0.389348425004103	-0.389348425004103	-0.389348425004103	-0.389348425004103	-0.389348425004103	-0.389348425004103	-0.389348425004103	-0.389348425004103	-0.389348425004103	-0.389348425004103	-0.389348425004103	-0.389348425004103	-0.389348425004103	2.41841882195593	-0.389348425004103	-0.389348425004103	-0.389348425004103	-0.389348425004103	-0.389348425004103	-0.389348425004103	-0.389348425004103	-0.389348425004103	2.64347603988584	2.22565910173778	-0.389348425004103	-0.389348425004103	1.77624817689128	-0.389348425004103	-0.389348425004103	2.08809284433971	-0.389348425004103	-0.389348425004103	-0.389348425004103	-0.389348425004103	-0.389348425004103	1.71726561531454	-0.389348425004103	-0.389348425004103	1.68476311611959	-0.389348425004103	-0.389348425004103	-0.389348425004103	-0.389348425004103	-0.389348425004103	-0.389348425004103	-0.389348425004103	-0.389348425004103	1.11783961224188	1.20270188499311	-0.389348425004103	-0.389348425004103	1.44451431495072	-0.389348425004103	-0.389348425004103	-0.389348425004103	1.09188828637133	-0.389348425004103	-0.389348425004103	-0.389348425004103	-0.389348425004103	-0.389348425004103	1.50810930967631	-0.389348425004103	-0.389348425004103	-0.389348425004103	1.11621545996812	-0.389348425004103	1.29262951677209	1.53058025174049	-0.389348425004103	1.34699910465831	-0.389348425004103	-0.389348425004103	-0.389348425004103	-0.389348425004103	-0.389348425004103	-0.389348425004103	1.91946814027159	-0.389348425004103	-0.389348425004103	-0.389348425004103	-0.389348425004103	-0.389348425004103	1.88069303423715	2.94743020613944	-0.389348425004103	-0.389348425004103	-0.389348425004103	-0.389348425004103	-0.389348425004103	-0.389348425004103	-0.389348425004103	-0.389348425004103	-0.389348425004103	-0.389348425004103	-0.389348425004103	2.59541556629114	1.93330431504682	-0.389348425004103	-0.389348425004103	1.13636453762941	1.93419087699095	-0.389348425004103	-0.389348425004103	-0.389348425004103	1.22946081025432	1.17016319124483	-0.389348425004103	-0.389348425004103	-0.389348425004103	-0.389348425004103	-0.389348425004103	1.18126071282392	-0.389348425004103	-0.389348425004103	1.54587608966187	-0.389348425004103	-0.389348425004103	-0.389348425004103	-0.389348425004103	-0.389348425004103	1.34101786143611	-0.389348425004103	-0.389348425004103	1.69273802744026	1.21336361922762	-0.389348425004103	-0.389348425004103	-0.389348425004103	-0.389348425004103	-0.389348425004103	-0.389348425004103	2.12075267665666	-0.389348425004103	-0.389348425004103	-0.389348425004103	-0.389348425004103	-0.389348425004103	-0.389348425004103	-0.389348425004103	-0.389348425004103	-0.389348425004103	-0.389348425004103	-0.389348425004103	-0.389348425004103	-0.389348425004103	-0.389348425004103	-0.389348425004103	-0.389348425004103	-0.389348425004103	-0.389348425004103	-0.389348425004103	-0.389348425004103	-0.389348425004103	-0.389348425004103	-0.389348425004103	-0.389348425004103	-0.389348425004103	-0.389348425004103	-0.389348425004103	2.18186158035703	-0.389348425004103	-0.389348425004103	-0.389348425004103	-0.389348425004103	-0.389348425004103	-0.389348425004103	-0.389348425004103	-0.389348425004103	-0.389348425004103	-0.389348425004103	-0.389348425004103	-0.389348425004103	-0.389348425004103	-0.389348425004103	2.67307566970005	-0.389348425004103	-0.389348425004103	-0.389348425004103	-0.389348425004103	2.54479937267491	-0.389348425004103	3.19097249483068	-0.389348425004103	-0.389348425004103	-0.389348425004103	-0.389348425004103	-0.389348425004103	-0.389348425004103	-0.389348425004103	-0.389348425004103	-0.389348425004103	-0.389348425004103	-0.389348425004103	-0.389348425004103	-0.389348425004103	-0.389348425004103	-0.389348425004103	-0.389348425004103	-0.389348425004103	-0.389348425004103	-0.389348425004103	-0.389348425004103	-0.389348425004103	-0.389348425004103	-0.389348425004103	-0.389348425004103	2.70477892528121	-0.389348425004103	-0.389348425004103	-0.389348425004103	-0.389348425004103	-0.389348425004103	-0.389348425004103	-0.389348425004103	-0.389348425004103	-0.389348425004103	2.73969777975804	3.42633770367893	-0.389348425004103	-0.389348425004103	-0.389348425004103	-0.389348425004103	-0.389348425004103	-0.389348425004103	-0.389348425004103	-0.389348425004103	-0.389348425004103	-0.389348425004103	-0.389348425004103	-0.389348425004103	-0.389348425004103	-0.389348425004103	1.78499598594388	-0.389348425004103	-0.389348425004103	-0.389348425004103	-0.389348425004103	-0.389348425004103	-0.389348425004103	-0.389348425004103	-0.389348425004103	-0.389348425004103	-0.389348425004103	2.32873071108457	-0.389348425004103	-0.389348425004103	-0.389348425004103	-0.389348425004103	2.23355972929811	-0.389348425004103	-0.389348425004103	-0.389348425004103	-0.389348425004103	2.58246749897237	-0.389348425004103	-0.389348425004103	-0.389348425004103	-0.389348425004103	-0.389348425004103	-0.389348425004103	-0.389348425004103	-0.389348425004103	1.52654440975932	1.18614671828519	-0.389348425004103	-0.389348425004103	-0.389348425004103	2.01124299930311	-0.389348425004103	1.04010413379429	-0.389348425004103	-0.389348425004103	-0.389348425004103	-0.389348425004103	-0.389348425004103	-0.389348425004103	-0.389348425004103	-0.389348425004103	-0.389348425004103	-0.389348425004103	-0.389348425004103	-0.389348425004103	-0.389348425004103	-0.389348425004103	-0.389348425004103	-0.389348425004103	-0.389348425004103	-0.389348425004103	1.75172549545387	1.74115639538919	-0.389348425004103	-0.389348425004103	-0.389348425004103	-0.389348425004103	-0.389348425004103	-0.389348425004103	-0.389348425004103	-0.389348425004103	2.83162719651956	-0.389348425004103	-0.389348425004103	-0.389348425004103	-0.389348425004103	-0.389348425004103	-0.389348425004103	-0.389348425004103	-0.389348425004103	-0.389348425004103	-0.389348425004103	-0.389348425004103	1.58670088128255	-0.389348425004103	-0.389348425004103	-0.389348425004103	-0.389348425004103	-0.389348425004103	-0.389348425004103	-0.389348425004103	2.09628038107901	2.21358135229784	-0.389348425004103	1.59606252551027	2.01369373959824	-0.389348425004103	-0.389348425004103	-0.389348425004103	1.56492487045305	-0.389348425004103	-0.389348425004103	-0.389348425004103	-0.389348425004103	-0.389348425004103	-0.389348425004103	-0.389348425004103	2.60382303164062	-0.389348425004103	2.08896725775469	-0.389348425004103	-0.389348425004103	-0.389348425004103	-0.389348425004103	-0.389348425004103	-0.389348425004103	-0.389348425004103	-0.389348425004103	-0.389348425004103	-0.389348425004103	-0.389348425004103	-0.389348425004103	-0.389348425004103	-0.389348425004103	-0.389348425004103	-0.389348425004103	-0.389348425004103	-0.389348425004103	-0.389348425004103	-0.389348425004103	-0.389348425004103	-0.389348425004103	-0.389348425004103	2.12872598095573	1.57849706960563	1.92523242613093	-0.389348425004103	-0.389348425004103	-0.389348425004103	2.32837331507933	1.87396754977758	1.68476311611959	-0.389348425004103	-0.389348425004103	-0.389348425004103	-0.389348425004103	-0.389348425004103	-0.389348425004103	-0.389348425004103	-0.389348425004103	-0.389348425004103	-0.389348425004103	2.50428119396058	2.47139883143644	-0.389348425004103	-0.389348425004103	-0.389348425004103	-0.389348425004103	1.85146553160733	-0.389348425004103	-0.389348425004103	-0.389348425004103	-0.389348425004103	-0.389348425004103	-0.389348425004103	-0.389348425004103	-0.389348425004103	-0.389348425004103	-0.389348425004103	-0.389348425004103	2.31275066061055	-0.389348425004103	-0.389348425004103	-0.389348425004103	1.53785625611875	-0.389348425004103	-0.389348425004103	-0.389348425004103	2.87807950242035	-0.389348425004103	-0.389348425004103	-0.389348425004103	-0.389348425004103	-0.389348425004103	-0.389348425004103	-0.389348425004103	-0.389348425004103	-0.389348425004103	2.46261231834954	-0.389348425004103	-0.389348425004103	-0.389348425004103	-0.389348425004103	-0.389348425004103	-0.389348425004103	-0.389348425004103	-0.389348425004103	3.92791725354697	-0.389348425004103	-0.389348425004103	2.17524219360394	-0.389348425004103	-0.389348425004103	-0.389348425004103	-0.389348425004103	-0.389348425004103	-0.389348425004103	-0.389348425004103	-0.389348425004103	-0.389348425004103	2.29628160570466	1.96621135261672	2.96136978928181	-0.389348425004103	1.96751732638673	1.38267658970636	-0.389348425004103	-0.389348425004103	2.50839993115025	2.19841556619261	2.26705542971459	2.53549764297875	-0.389348425004103	-0.389348425004103	-0.389348425004103	-0.389348425004103	-0.389348425004103	-0.389348425004103	-0.389348425004103	-0.389348425004103	-0.389348425004103	-0.389348425004103	-0.389348425004103	-0.389348425004103	-0.389348425004103	-0.389348425004103	-0.389348425004103	-0.389348425004103	-0.389348425004103	-0.389348425004103	2.3294458168579	-0.389348425004103	-0.389348425004103	-0.389348425004103	2.83952693562142	-0.389348425004103	2.26197081390072	2.40200166706963	-0.389348425004103	-0.389348425004103	-0.389348425004103	-0.389348425004103	-0.389348425004103	-0.389348425004103	-0.389348425004103	-0.389348425004103	-0.389348425004103	2.6370877562942	-0.389348425004103	-0.389348425004103	-0.389348425004103	-0.389348425004103	-0.389348425004103	-0.389348425004103	-0.389348425004103	-0.389348425004103	-0.389348425004103	-0.389348425004103	-0.389348425004103	-0.389348425004103	-0.389348425004103	-0.389348425004103	-0.389348425004103	-0.389348425004103	2.31275066061055	-0.389348425004103	-0.389348425004103	-0.389348425004103	-0.389348425004103	-0.389348425004103	-0.389348425004103	-0.389348425004103	-0.389348425004103	-0.389348425004103	-0.389348425004103	-0.389348425004103	-0.389348425004103	-0.389348425004103	2.38430098933365	-0.389348425004103	-0.389348425004103	-0.389348425004103	2.08780152313711	-0.389348425004103	2.31982705239401	2.26569742183581	2.16056232093079	-0.389348425004103	2.1317492324482	-0.389348425004103	-0.389348425004103	2.12420598147149	2.19393566326009	-0.389348425004103	-0.389348425004103	-0.389348425004103	-0.389348425004103	-0.389348425004103	2.71294295274863	-0.389348425004103	-0.389348425004103	-0.389348425004103	-0.389348425004103	-0.389348425004103	-0.389348425004103	-0.389348425004103	1.86324827731745	-0.389348425004103	-0.389348425004103	-0.389348425004103	-0.389348425004103	-0.389348425004103	-0.389348425004103	-0.389348425004103	-0.389348425004103	-0.389348425004103	-0.389348425004103	1.81463591319256	-0.389348425004103	-0.389348425004103	-0.389348425004103	-0.389348425004103	-0.389348425004103	-0.389348425004103	-0.389348425004103	-0.389348425004103	-0.389348425004103	1.50368156091755	-0.389348425004103	-0.389348425004103	-0.389348425004103	-0.389348425004103	-0.389348425004103	-0.389348425004103	1.91971811563906	-0.389348425004103	-0.389348425004103	-0.389348425004103	-0.389348425004103	-0.389348425004103	1.62509414661738	-0.389348425004103	-0.389348425004103	-0.389348425004103	-0.389348425004103	-0.389348425004103	-0.389348425004103	-0.389348425004103	-0.389348425004103	-0.389348425004103	-0.389348425004103	-0.389348425004103	1.3127926265476	1.44115477589647	-0.389348425004103	-0.389348425004103	1.30458935929263	-0.389348425004103	-0.389348425004103	1.08379724381533	-0.389348425004103	-0.389348425004103	-0.389348425004103	-0.389348425004103	-0.389348425004103	-0.389348425004103	-0.389348425004103	-0.389348425004103	-0.389348425004103	-0.389348425004103	-0.389348425004103	-0.389348425004103	-0.389348425004103	1.70746219130452	-0.389348425004103	-0.389348425004103	-0.389348425004103	-0.389348425004103	1.84469214743512	1.90309812711449	-0.389348425004103	-0.389348425004103	-0.389348425004103	-0.389348425004103	-0.389348425004103	-0.389348425004103	1.67076681239573	1.6051532766245	-0.389348425004103	-0.389348425004103	1.37742536171043	-0.389348425004103	-0.389348425004103	-0.389348425004103	-0.389348425004103	-0.389348425004103	1.29775186377632	-0.389348425004103	-0.389348425004103	1.56720235652451	-0.389348425004103	-0.389348425004103	-0.389348425004103	-0.389348425004103	-0.389348425004103	-0.389348425004103	-0.389348425004103	0.903733516541648	0.840448203832855	0.95550699158617	-0.389348425004103	-0.389348425004103	1.19578837534849	-0.389348425004103	0.871031439420193	1.70128336800282	-0.389348425004103	-0.389348425004103	-0.389348425004103	-0.389348425004103	3.29691276555226	-0.389348425004103	-0.389348425004103	-0.389348425004103	-0.389348425004103	-0.389348425004103	-0.389348425004103	-0.389348425004103	-0.389348425004103	-0.389348425004103	-0.389348425004103	-0.389348425004103	-0.389348425004103	-0.389348425004103	-0.389348425004103	1.78719479448093	-0.389348425004103	-0.389348425004103	-0.389348425004103	-0.389348425004103	-0.389348425004103	-0.389348425004103	-0.389348425004103	-0.389348425004103	-0.389348425004103	-0.389348425004103	-0.389348425004103	2.01806408480408	-0.389348425004103	2.39519292083212	-0.389348425004103	-0.389348425004103	-0.389348425004103	-0.389348425004103	-0.389348425004103	1.81712626041781	3.96758940659727	3.40736003243681	-0.389348425004103	2.46181654980834	-0.389348425004103	-0.389348425004103	-0.389348425004103	-0.389348425004103	-0.389348425004103	3.8569624423436	-0.389348425004103	-0.389348425004103	-0.389348425004103	-0.389348425004103	-0.389348425004103	-0.389348425004103	-0.389348425004103	-0.389348425004103	-0.389348425004103	2.22762932764895	-0.389348425004103	2.1077836747749	-0.389348425004103	-0.389348425004103	-0.389348425004103	-0.389348425004103	-0.389348425004103	-0.389348425004103	2.15313720693209	2.04858558927725	-0.389348425004103	1.86704701411186	-0.389348425004103	-0.389348425004103	2.35766553922605	-0.389348425004103	-0.389348425004103	-0.389348425004103	-0.389348425004103	-0.389348425004103	2.24885104866514	-0.389348425004103	1.46353888554202	2.49485796651205	1.96908657031321	1.73069827745593	-0.389348425004103	-0.389348425004103	-0.389348425004103	-0.389348425004103	1.8623007458035	1.62136950132167	-0.389348425004103	-0.389348425004103	-0.389348425004103	2.39708051213934	-0.389348425004103	1.76219270762683	2.4760160513848	1.72137933611593	-0.389348425004103	2.59939135779948	-0.389348425004103	-0.389348425004103	-0.389348425004103	-0.389348425004103	-0.389348425004103	-0.389348425004103	-0.389348425004103	-0.389348425004103	-0.389348425004103	-0.389348425004103	2.17461373085808	1.64203816532905	-0.389348425004103	1.99102958678833	1.52906470740504	1.59769236884259	-0.389348425004103	2.43856352775562	-0.389348425004103	-0.389348425004103	2.51335989956334	-0.389348425004103	-0.389348425004103	-0.389348425004103	-0.389348425004103	-0.389348425004103	-0.389348425004103	-0.389348425004103	2.24851653224651	-0.389348425004103	-0.389348425004103	-0.389348425004103	-0.389348425004103	-0.389348425004103	-0.389348425004103	-0.389348425004103	-0.389348425004103	-0.389348425004103	-0.389348425004103	-0.389348425004103	-0.389348425004103	-0.389348425004103	-0.389348425004103	-0.389348425004103	-0.389348425004103	-0.389348425004103	-0.389348425004103	-0.389348425004103	-0.389348425004103	-0.389348425004103	-0.389348425004103	-0.389348425004103	-0.389348425004103	-0.389348425004103	-0.389348425004103	2.16273696723236	-0.389348425004103	-0.389348425004103	-0.389348425004103	-0.389348425004103	-0.389348425004103	-0.389348425004103	2.44797086317125	-0.389348425004103	-0.389348425004103	-0.389348425004103	-0.389348425004103	-0.389348425004103	-0.389348425004103	-0.389348425004103	-0.389348425004103	-0.389348425004103	-0.389348425004103	1.95349537451421	-0.389348425004103	2.13114394528592	-0.389348425004103	-0.389348425004103	-0.389348425004103	-0.389348425004103	-0.389348425004103	-0.389348425004103	-0.389348425004103	-0.389348425004103	-0.389348425004103	-0.389348425004103	-0.389348425004103	-0.389348425004103	-0.389348425004103	-0.389348425004103	-0.389348425004103	-0.389348425004103	-0.389348425004103	-0.389348425004103	-0.389348425004103	-0.389348425004103	-0.389348425004103	2.45705239221548	-0.389348425004103	-0.389348425004103	-0.389348425004103	-0.389348425004103	-0.389348425004103	1.25084884882437	-0.389348425004103	-0.389348425004103	-0.389348425004103	1.53311178990949	-0.389348425004103	-0.389348425004103	-0.389348425004103	-0.389348425004103	-0.389348425004103	-0.389348425004103	-0.389348425004103	-0.389348425004103	-0.389348425004103	-0.389348425004103	-0.389348425004103	-0.389348425004103	-0.389348425004103	-0.389348425004103	-0.389348425004103	-0.389348425004103	1.46291366517152	-0.389348425004103	-0.389348425004103	-0.389348425004103	-0.389348425004103	-0.389348425004103	-0.389348425004103	-0.389348425004103	-0.389348425004103	-0.389348425004103	-0.389348425004103	-0.389348425004103	-0.389348425004103	-0.389348425004103	-0.389348425004103	-0.389348425004103	-0.389348425004103	1.95918613042862	-0.389348425004103	-0.389348425004103	-0.389348425004103	-0.389348425004103	3.3445608906618	1.59533906050511	-0.389348425004103	-0.389348425004103	-0.389348425004103	-0.389348425004103	-0.389348425004103	-0.389348425004103	-0.389348425004103	-0.389348425004103	-0.389348425004103	-0.389348425004103	-0.389348425004103	-0.389348425004103	1.83472956797334	1.89867700578677	-0.389348425004103	-0.389348425004103	-0.389348425004103	-0.389348425004103	-0.389348425004103	-0.389348425004103	1.87277108985724	-0.389348425004103	-0.389348425004103	-0.389348425004103	-0.389348425004103	-0.389348425004103	1.34427500285795	-0.389348425004103	-0.389348425004103	-0.389348425004103	-0.389348425004103	-0.389348425004103	-0.389348425004103	-0.389348425004103	-0.389348425004103	-0.389348425004103	-0.389348425004103	-0.389348425004103	-0.389348425004103	-0.389348425004103	-0.389348425004103	-0.389348425004103	-0.389348425004103	-0.389348425004103	-0.389348425004103	-0.389348425004103	-0.389348425004103	-0.389348425004103	1.89378619703933	-0.389348425004103	3.29763473614017	1.28728586764484	-0.389348425004103	-0.389348425004103	-0.389348425004103	-0.389348425004103	-0.389348425004103	-0.389348425004103	-0.389348425004103	-0.389348425004103	-0.389348425004103	-0.389348425004103	-0.389348425004103	-0.389348425004103	-0.389348425004103	-0.389348425004103	-0.389348425004103	-0.389348425004103	-0.389348425004103	-0.389348425004103	-0.389348425004103	-0.389348425004103	-0.389348425004103	-0.389348425004103	-0.389348425004103	-0.389348425004103	-0.389348425004103	-0.389348425004103	-0.389348425004103	-0.389348425004103	-0.389348425004103	-0.389348425004103	-0.389348425004103	-0.389348425004103	-0.389348425004103	-0.389348425004103	-0.389348425004103	-0.389348425004103	-0.389348425004103	-0.389348425004103	-0.389348425004103	-0.389348425004103	-0.389348425004103	-0.389348425004103	1.43841567364198	1.66510770445691	-0.389348425004103	-0.389348425004103	-0.389348425004103	-0.389348425004103	-0.389348425004103	-0.389348425004103	-0.389348425004103	1.55327548060475	1.75726591256981	-0.389348425004103	-0.389348425004103	-0.389348425004103	-0.389348425004103	2.63435928883436	-0.389348425004103	2.87699417204244	2.38579766345687	-0.389348425004103	-0.389348425004103	-0.389348425004103	-0.389348425004103	-0.389348425004103	-0.389348425004103	-0.389348425004103	-0.389348425004103	-0.389348425004103	2.33159364789689	-0.389348425004103	-0.389348425004103	-0.389348425004103	-0.389348425004103	-0.389348425004103	-0.389348425004103	-0.389348425004103	-0.389348425004103	-0.389348425004103	2.36353512703594	-0.389348425004103	-0.389348425004103	-0.389348425004103	-0.389348425004103	-0.389348425004103	2.01833780598827	-0.389348425004103	-0.389348425004103	-0.389348425004103	-0.389348425004103	1.82783533501372	-0.389348425004103	-0.389348425004103	-0.389348425004103	-0.389348425004103	-0.389348425004103	-0.389348425004103	-0.389348425004103	-0.389348425004103	-0.389348425004103	-0.389348425004103	-0.389348425004103	-0.389348425004103	-0.389348425004103	2.44875797917186	-0.389348425004103	-0.389348425004103	-0.389348425004103	-0.389348425004103	-0.389348425004103	-0.389348425004103	-0.389348425004103	-0.389348425004103	2.32195801162527	-0.389348425004103	-0.389348425004103	-0.389348425004103	-0.389348425004103	-0.389348425004103	-0.389348425004103	-0.389348425004103	-0.389348425004103	1.56056082703984	-0.389348425004103	-0.389348425004103	-0.389348425004103	-0.389348425004103	-0.389348425004103	-0.389348425004103	-0.389348425004103	-0.389348425004103	-0.389348425004103	-0.389348425004103	-0.389348425004103	-0.389348425004103	-0.389348425004103	-0.389348425004103	-0.389348425004103	-0.389348425004103	2.317699812969	-0.389348425004103	-0.389348425004103	-0.389348425004103	-0.389348425004103	-0.389348425004103	-0.389348425004103	-0.389348425004103	-0.389348425004103	-0.389348425004103	-0.389348425004103	-0.389348425004103	-0.389348425004103	-0.389348425004103	-0.389348425004103	-0.389348425004103	-0.389348425004103	-0.389348425004103	-0.389348425004103	-0.389348425004103	-0.389348425004103	-0.389348425004103	-0.389348425004103	-0.389348425004103	-0.389348425004103	-0.389348425004103	-0.389348425004103	-0.389348425004103	1.33588682097893	-0.389348425004103	-0.389348425004103	1.44482037083281	-0.389348425004103	-0.389348425004103	2.60515544560022	3.7953657632131	2.95276085683609	2.57267710556009	-0.389348425004103	-0.389348425004103	-0.389348425004103	-0.389348425004103	-0.389348425004103	2.81596095767827	-0.389348425004103	-0.389348425004103	2.09745486603042	3.57170354784762	-0.389348425004103	-0.389348425004103	-0.389348425004103	-0.389348425004103	-0.389348425004103	-0.389348425004103	-0.389348425004103	-0.389348425004103	2.85813533009556	2.33302763404901	-0.389348425004103	-0.389348425004103	-0.389348425004103	-0.389348425004103	-0.389348425004103	-0.389348425004103	-0.389348425004103	-0.389348425004103	-0.389348425004103	-0.389348425004103	1.08244148490428	-0.389348425004103	-0.389348425004103	-0.389348425004103	-0.389348425004103	-0.389348425004103	-0.389348425004103	-0.389348425004103	-0.389348425004103	-0.389348425004103	1.65043273432474	-0.389348425004103	-0.389348425004103	-0.389348425004103	-0.389348425004103	-0.389348425004103	-0.389348425004103	2.2879574711193	2.31876296837092	-0.389348425004103	-0.389348425004103	-0.389348425004103	-0.389348425004103	2.0387830636667	3.9326363793779	2.20775007037791	2.49730952995768	-0.389348425004103	1.9942388397102	3.08134477076899	3.93352825583395	-0.389348425004103	-0.389348425004103	1.93229199769767	2.17053696714538	2.32391466777954	1.61691918847932	-0.389348425004103	-0.389348425004103	-0.389348425004103	-0.389348425004103	-0.389348425004103	-0.389348425004103	-0.389348425004103	-0.389348425004103	-0.389348425004103	-0.389348425004103	-0.389348425004103	-0.389348425004103	1.83265646042743	-0.389348425004103	-0.389348425004103	-0.389348425004103	-0.389348425004103	2.54777305703708	1.95866755059883	-0.389348425004103	-0.389348425004103	-0.389348425004103	-0.389348425004103	-0.389348425004103	-0.389348425004103	-0.389348425004103	-0.389348425004103	-0.389348425004103	-0.389348425004103	1.92699296054915	1.77603044819408	-0.389348425004103	-0.389348425004103	-0.389348425004103	-0.389348425004103	1.69073817450316	-0.389348425004103	-0.389348425004103	-0.389348425004103	-0.389348425004103	-0.389348425004103	-0.389348425004103	-0.389348425004103	-0.389348425004103	-0.389348425004103	-0.389348425004103	1.90408310659305	-0.389348425004103	-0.389348425004103	-0.389348425004103	-0.389348425004103	-0.389348425004103	-0.389348425004103	-0.389348425004103	-0.389348425004103	-0.389348425004103	-0.389348425004103	-0.389348425004103	-0.389348425004103	-0.389348425004103	2.14790642104238	-0.389348425004103	-0.389348425004103	-0.389348425004103	1.89110586220165	-0.389348425004103	-0.389348425004103	3.18291668652649	-0.389348425004103	-0.389348425004103	-0.389348425004103	-0.389348425004103	-0.389348425004103	-0.389348425004103	-0.389348425004103	1.75662506746786	-0.389348425004103	-0.389348425004103	-0.389348425004103	1.76283711927443	-0.389348425004103	1.40899109352022	-0.389348425004103	-0.389348425004103	-0.389348425004103	-0.389348425004103	1.59624347917188	-0.389348425004103	-0.389348425004103	-0.389348425004103	-0.389348425004103	1.76111960608848	-0.389348425004103	-0.389348425004103	-0.389348425004103	-0.389348425004103	-0.389348425004103	1.35508766462901	-0.389348425004103	-0.389348425004103	-0.389348425004103	-0.389348425004103	-0.389348425004103	-0.389348425004103	-0.389348425004103	-0.389348425004103	-0.389348425004103	-0.389348425004103	-0.389348425004103	-0.389348425004103	-0.389348425004103	-0.389348425004103	-0.389348425004103	-0.389348425004103	-0.389348425004103	-0.389348425004103	-0.389348425004103	-0.389348425004103	-0.389348425004103	-0.389348425004103	1.99584699568854	1.72633851773214	-0.389348425004103	-0.389348425004103	-0.389348425004103	-0.389348425004103	-0.389348425004103	-0.389348425004103	1.4355337330348	-0.389348425004103	-0.389348425004103	-0.389348425004103	-0.389348425004103	1.84004646725392	-0.389348425004103	-0.389348425004103	2.47742462089397	-0.389348425004103	-0.389348425004103	-0.389348425004103	-0.389348425004103	-0.389348425004103	-0.389348425004103	-0.389348425004103	-0.389348425004103	-0.389348425004103	-0.389348425004103	-0.389348425004103	-0.389348425004103	-0.389348425004103	-0.389348425004103	-0.389348425004103	-0.389348425004103	-0.389348425004103	-0.389348425004103	-0.389348425004103	-0.389348425004103	-0.389348425004103	-0.389348425004103	-0.389348425004103	-0.389348425004103	-0.389348425004103	-0.389348425004103	-0.389348425004103	-0.389348425004103	-0.389348425004103	-0.389348425004103	-0.389348425004103	-0.389348425004103	-0.389348425004103	-0.389348425004103	-0.389348425004103	-0.389348425004103	-0.389348425004103	-0.389348425004103	2.39443868440211	-0.389348425004103	-0.389348425004103	-0.389348425004103	-0.389348425004103	-0.389348425004103	2.25724457032047	2.0956935937021	2.83320356650873	-0.389348425004103	-0.389348425004103	-0.389348425004103	-0.389348425004103	-0.389348425004103	-0.389348425004103	-0.389348425004103	-0.389348425004103	-0.389348425004103	-0.389348425004103	-0.389348425004103	-0.389348425004103	-0.389348425004103	-0.389348425004103	-0.389348425004103	-0.389348425004103	-0.389348425004103	-0.389348425004103	-0.389348425004103	-0.389348425004103	-0.389348425004103	-0.389348425004103	-0.389348425004103	-0.389348425004103	-0.389348425004103	-0.389348425004103	-0.389348425004103	-0.389348425004103	-0.389348425004103	-0.389348425004103	-0.389348425004103	-0.389348425004103	-0.389348425004103	-0.389348425004103	-0.389348425004103	2.61139123672551	-0.389348425004103	-0.389348425004103	-0.389348425004103	-0.389348425004103	-0.389348425004103	-0.389348425004103	-0.389348425004103	-0.389348425004103	-0.389348425004103	-0.389348425004103	-0.389348425004103	-0.389348425004103	-0.389348425004103	-0.389348425004103	-0.389348425004103	-0.389348425004103	-0.389348425004103	-0.389348425004103	2.17587099541164	-0.389348425004103	2.25220138132228	1.63805750980207	-0.389348425004103	-0.389348425004103	-0.389348425004103	-0.389348425004103	-0.389348425004103	-0.389348425004103	2.814663376954	-0.389348425004103	-0.389348425004103	-0.389348425004103	-0.389348425004103	1.65408052588271	-0.389348425004103	-0.389348425004103	2.04353353426098	-0.389348425004103	-0.389348425004103	-0.389348425004103	-0.389348425004103	2.10511873233335	-0.389348425004103	-0.389348425004103	-0.389348425004103	-0.389348425004103	1.85475129805974	1.54108983978009	-0.389348425004103	-0.389348425004103	-0.389348425004103	-0.389348425004103	2.1980950053587	-0.389348425004103	2.01178713812172	-0.389348425004103	-0.389348425004103	-0.389348425004103	-0.389348425004103	1.71051528183841	-0.389348425004103	1.65331141654317	-0.389348425004103	-0.389348425004103	-0.389348425004103	-0.389348425004103	-0.389348425004103	-0.389348425004103	-0.389348425004103	-0.389348425004103	-0.389348425004103	-0.389348425004103	-0.389348425004103	-0.389348425004103	-0.389348425004103	-0.389348425004103	-0.389348425004103	-0.389348425004103	-0.389348425004103	-0.389348425004103	-0.389348425004103	-0.389348425004103	-0.389348425004103	-0.389348425004103	-0.389348425004103	-0.389348425004103	-0.389348425004103	-0.389348425004103	-0.389348425004103	-0.389348425004103	2.06988469115927	3.08259580662651	-0.389348425004103	-0.389348425004103	-0.389348425004103	-0.389348425004103	-0.389348425004103	-0.389348425004103	-0.389348425004103	-0.389348425004103	-0.389348425004103	-0.389348425004103	1.98172265403201	-0.389348425004103	1.78258279243217	1.63484720003312	-0.389348425004103	-0.389348425004103	-0.389348425004103	-0.389348425004103	1.24674115520658	-0.389348425004103	-0.389348425004103	-0.389348425004103	-0.389348425004103	-0.389348425004103	-0.389348425004103	-0.389348425004103	-0.389348425004103	-0.389348425004103	-0.389348425004103	-0.389348425004103	-0.389348425004103	-0.389348425004103	-0.389348425004103	-0.389348425004103	-0.389348425004103	-0.389348425004103	-0.389348425004103	-0.389348425004103	-0.389348425004103	2.34782359556434	-0.389348425004103	-0.389348425004103	-0.389348425004103	-0.389348425004103	1.81667302030844	-0.389348425004103	-0.389348425004103	-0.389348425004103	-0.389348425004103	-0.389348425004103	-0.389348425004103	1.36464784741119	1.52302772172328	1.38139625444725	1.70583774784388	1.52169161496143	-0.389348425004103	-0.389348425004103	2.03211083095946	1.92875639548713	1.97775811343056	-0.389348425004103	1.25949634198803	1.15665183534087	-0.389348425004103	2.24985516115136	-0.389348425004103	-0.389348425004103	2.82560092464301	2.12180258094523	2.20066194541733	-0.389348425004103	-0.389348425004103	-0.389348425004103	-0.389348425004103	-0.389348425004103	-0.389348425004103	-0.389348425004103	-0.389348425004103	-0.389348425004103	-0.389348425004103	-0.389348425004103	-0.389348425004103	-0.389348425004103	-0.389348425004103	1.88238114891867	-0.389348425004103	2.14331060685704	2.01998155706666	2.22172845848954	2.00689952812722	2.14422830692786	-0.389348425004103	-0.389348425004103	2.71173926729557	-0.389348425004103	-0.389348425004103	-0.389348425004103	-0.389348425004103	-0.389348425004103	-0.389348425004103	-0.389348425004103	-0.389348425004103	2.29055260872627	-0.389348425004103	-0.389348425004103	-0.389348425004103	-0.389348425004103	-0.389348425004103	-0.389348425004103	-0.389348425004103	-0.389348425004103	2.51232499449456	-0.389348425004103	1.61951265862573	1.95672508564409	1.11550603199317	-0.389348425004103	-0.389348425004103	-0.389348425004103	-0.389348425004103	-0.389348425004103	-0.389348425004103	-0.389348425004103	-0.389348425004103	2.13114394528592	-0.389348425004103	-0.389348425004103	-0.389348425004103	2.0956935937021	2.01751684561673	-0.389348425004103	1.58383917120538	-0.389348425004103	3.20110338335954	-0.389348425004103	2.47179966470853	-0.389348425004103	-0.389348425004103	2.2629860125575	2.3925550895789	2.89391146445558	1.9529795149413	4.16347455903245	-0.389348425004103	-0.389348425004103	-0.389348425004103	-0.389348425004103	-0.389348425004103	2.25690769486347	-0.389348425004103	-0.389348425004103	1.84842372594723	2.17273037402045	-0.389348425004103	1.52654440975932	-0.389348425004103	-0.389348425004103	-0.389348425004103	-0.389348425004103	-0.389348425004103	-0.389348425004103	-0.389348425004103	-0.389348425004103	-0.389348425004103	-0.389348425004103	-0.389348425004103	-0.389348425004103	-0.389348425004103	1.26404054964349	-0.389348425004103	-0.389348425004103	-0.389348425004103	-0.389348425004103	-0.389348425004103	1.83185137409213	-0.389348425004103	-0.389348425004103	0.999517850472152	-0.389348425004103	-0.389348425004103	-0.389348425004103	-0.389348425004103	-0.389348425004103	-0.389348425004103	-0.389348425004103	-0.389348425004103	1.45870501720278	-0.389348425004103	-0.389348425004103	-0.389348425004103	-0.389348425004103	-0.389348425004103	-0.389348425004103	-0.389348425004103	-0.389348425004103	1.74283994487676	-0.389348425004103	-0.389348425004103	-0.389348425004103	-0.389348425004103	-0.389348425004103	-0.389348425004103	-0.389348425004103	-0.389348425004103	-0.389348425004103	1.08758764999447	-0.389348425004103	1.91373481626833	-0.389348425004103	1.19207421202614	-0.389348425004103	-0.389348425004103	-0.389348425004103	1.80798696939386	-0.389348425004103	-0.389348425004103	-0.389348425004103	-0.389348425004103	-0.389348425004103	1.38367374876763	-0.389348425004103	-0.389348425004103	1.27084390819816	1.45560045441047	-0.389348425004103	-0.389348425004103	-0.389348425004103	-0.389348425004103	0.778000679463519	-0.389348425004103	-0.389348425004103	-0.389348425004103	-0.389348425004103	-0.389348425004103	-0.389348425004103	2.47099812438833	-0.389348425004103	1.69033869541211	-0.389348425004103	-0.389348425004103	-0.389348425004103	-0.389348425004103	-0.389348425004103	-0.389348425004103	1.39573211299557	-0.389348425004103	-0.389348425004103	-0.389348425004103	1.43190701308641	1.38168060575671	0.967178380783218	1.47772481674428	-0.389348425004103	-0.389348425004103	1.33804337483929	1.34196653765002	-0.389348425004103	-0.389348425004103	-0.389348425004103	-0.389348425004103	-0.389348425004103	-0.389348425004103	-0.389348425004103	2.30133866906871	-0.389348425004103	-0.389348425004103	-0.389348425004103	-0.389348425004103	-0.389348425004103	-0.389348425004103	-0.389348425004103	-0.389348425004103	1.32478944373806	-0.389348425004103	-0.389348425004103	1.17618613538056	-0.389348425004103	-0.389348425004103	-0.389348425004103	0.843464883502751	1.14940309321499	-0.389348425004103	-0.389348425004103	-0.389348425004103	-0.389348425004103	-0.389348425004103	-0.389348425004103	1.58705921381276	-0.389348425004103	-0.389348425004103	-0.389348425004103	-0.389348425004103	-0.389348425004103	-0.389348425004103	-0.389348425004103	-0.389348425004103	-0.389348425004103	-0.389348425004103	-0.389348425004103	-0.389348425004103	2.10497086256849	1.31292350637517	1.39877363947132	0.949111646521954	-0.389348425004103	-0.389348425004103	1.50991948088118	0.796881962379917	-0.389348425004103	-0.389348425004103	-0.389348425004103	-0.389348425004103	0.89841997789412	1.29058965496922	-0.389348425004103	-0.389348425004103	-0.389348425004103	-0.389348425004103	0.814922812557608	-0.389348425004103	-0.389348425004103	-0.389348425004103	-0.389348425004103	-0.389348425004103	-0.389348425004103	-0.389348425004103	-0.389348425004103	1.0008926570269	-0.389348425004103	0.797814425827301	-0.389348425004103	1.35936928606997	-0.389348425004103	-0.389348425004103	-0.389348425004103	-0.389348425004103	-0.389348425004103	-0.389348425004103	0.704480959575072	0.712916873818272	-0.389348425004103	1.48506416992533	1.36715988631228	1.217995111914	-0.389348425004103	1.19421045875712	-0.389348425004103	-0.389348425004103	-0.389348425004103	-0.389348425004103	-0.389348425004103	1.27983885824822	-0.389348425004103	-0.389348425004103	-0.389348425004103	0.990310633142902	-0.389348425004103	-0.389348425004103	-0.389348425004103	-0.389348425004103	-0.389348425004103	-0.389348425004103	-0.389348425004103	0.868435109325505	-0.389348425004103	-0.389348425004103	-0.389348425004103	0.881599069625902	0.819617892662725	-0.389348425004103	-0.389348425004103	-0.389348425004103	-0.389348425004103	-0.389348425004103	-0.389348425004103	-0.389348425004103	4.10039466368686	-0.389348425004103	-0.389348425004103	-0.389348425004103	-0.389348425004103	-0.389348425004103	-0.389348425004103	-0.389348425004103	-0.389348425004103	-0.389348425004103	-0.389348425004103	-0.389348425004103	4.12415614628264	-0.389348425004103	-0.389348425004103	-0.389348425004103	-0.389348425004103	-0.389348425004103	-0.389348425004103	-0.389348425004103	-0.389348425004103	-0.389348425004103	-0.389348425004103	-0.389348425004103	-0.389348425004103	-0.389348425004103	-0.389348425004103	-0.389348425004103	-0.389348425004103	4.50744196923088	-0.389348425004103	-0.389348425004103	-0.389348425004103	-0.389348425004103	-0.389348425004103	-0.389348425004103	4.36344913962869	-0.389348425004103	-0.389348425004103	-0.389348425004103	-0.389348425004103	-0.389348425004103	-0.389348425004103	-0.389348425004103	-0.389348425004103	-0.389348425004103	-0.389348425004103	-0.389348425004103	-0.389348425004103	4.47071616421539	-0.389348425004103	-0.389348425004103	-0.389348425004103	-0.389348425004103	-0.389348425004103	-0.389348425004103	-0.389348425004103	-0.389348425004103	-0.389348425004103	-0.389348425004103	-0.389348425004103	-0.389348425004103	-0.389348425004103	-0.389348425004103	-0.389348425004103	-0.389348425004103	-0.389348425004103	-0.389348425004103	-0.389348425004103	-0.389348425004103	-0.389348425004103	-0.389348425004103	-0.389348425004103	-0.389348425004103	-0.389348425004103	-0.389348425004103	-0.389348425004103	-0.389348425004103	-0.389348425004103	-0.389348425004103	-0.389348425004103	-0.389348425004103	-0.389348425004103	-0.389348425004103	-0.389348425004103	-0.389348425004103	-0.389348425004103	-0.389348425004103	-0.389348425004103	3.97854663400073	-0.389348425004103	-0.389348425004103	-0.389348425004103	-0.389348425004103	-0.389348425004103	-0.389348425004103	-0.389348425004103	-0.389348425004103	-0.389348425004103	-0.389348425004103	-0.389348425004103	4.40924197764291	-0.389348425004103	4.2922741926451	4.39245444441947	-0.389348425004103	-0.389348425004103	-0.389348425004103	-0.389348425004103	-0.389348425004103	-0.389348425004103	-0.389348425004103	-0.389348425004103	4.20745830953957	-0.389348425004103	-0.389348425004103	3.65462848374909	-0.389348425004103	-0.389348425004103	-0.389348425004103	-0.389348425004103	-0.389348425004103	-0.389348425004103	-0.389348425004103	-0.389348425004103	-0.389348425004103	-0.389348425004103	-0.389348425004103	-0.389348425004103	-0.389348425004103	-0.389348425004103	-0.389348425004103	-0.389348425004103	-0.389348425004103	-0.389348425004103	3.95453311550547	4.14219292472796	-0.389348425004103	-0.389348425004103	-0.389348425004103	-0.389348425004103	-0.389348425004103	-0.389348425004103	-0.389348425004103	-0.389348425004103	-0.389348425004103	-0.389348425004103	-0.389348425004103	-0.389348425004103	-0.389348425004103	-0.389348425004103	-0.389348425004103	-0.389348425004103	-0.389348425004103	-0.389348425004103	-0.389348425004103	-0.389348425004103	-0.389348425004103	2.2841613347201	-0.389348425004103	-0.389348425004103	2.2455101003369	-0.389348425004103	-0.389348425004103	-0.389348425004103	-0.389348425004103	-0.389348425004103	3.1148615068178	-0.389348425004103	-0.389348425004103	-0.389348425004103	-0.389348425004103	-0.389348425004103	-0.389348425004103	2.71438878880216	2.99162020676375	-0.389348425004103	-0.389348425004103	-0.389348425004103	4.17390570234103	2.660971651541	-0.389348425004103	-0.389348425004103	2.87807950242035	-0.389348425004103	-0.389348425004103	2.44679110727583	-0.389348425004103	-0.389348425004103	-0.389348425004103	-0.389348425004103	-0.389348425004103	-0.389348425004103	-0.389348425004103	-0.389348425004103	-0.389348425004103	-0.389348425004103	-0.389348425004103	-0.389348425004103	-0.389348425004103	-0.389348425004103	-0.389348425004103	-0.389348425004103	-0.389348425004103	-0.389348425004103	-0.389348425004103	-0.389348425004103	-0.389348425004103	-0.389348425004103	-0.389348425004103	2.35073152756652	-0.389348425004103	1.84213444764178	-0.389348425004103	-0.389348425004103	-0.389348425004103	-0.389348425004103	-0.389348425004103	-0.389348425004103	-0.389348425004103	2.18186158035703	1.99772616138376	-0.389348425004103	-0.389348425004103	-0.389348425004103	-0.389348425004103	-0.389348425004103	-0.389348425004103	-0.389348425004103	-0.389348425004103	-0.389348425004103	-0.389348425004103	-0.389348425004103	-0.389348425004103	-0.389348425004103	-0.389348425004103	-0.389348425004103	-0.389348425004103	-0.389348425004103	-0.389348425004103	-0.389348425004103	-0.389348425004103	-0.389348425004103	-0.389348425004103	-0.389348425004103	-0.389348425004103	-0.389348425004103	-0.389348425004103	-0.389348425004103	-0.389348425004103	-0.389348425004103	-0.389348425004103	-0.389348425004103	-0.389348425004103	-0.389348425004103	-0.389348425004103	-0.389348425004103	-0.389348425004103	-0.389348425004103	-0.389348425004103	-0.389348425004103	-0.389348425004103	5.29332484130934	3.9730592156248	-0.389348425004103	-0.389348425004103	-0.389348425004103	-0.389348425004103	-0.389348425004103	-0.389348425004103	-0.389348425004103	-0.389348425004103	-0.389348425004103	-0.389348425004103	-0.389348425004103	-0.389348425004103	-0.389348425004103	-0.389348425004103	-0.389348425004103	-0.389348425004103	-0.389348425004103	-0.389348425004103	-0.389348425004103	-0.389348425004103	-0.389348425004103	-0.389348425004103	-0.389348425004103	-0.389348425004103	3.20313777427561	3.29546984408994	-0.389348425004103	-0.389348425004103	-0.389348425004103	-0.389348425004103	-0.389348425004103	-0.389348425004103	-0.389348425004103	-0.389348425004103	-0.389348425004103	-0.389348425004103	-0.389348425004103	-0.389348425004103	-0.389348425004103	-0.389348425004103	-0.389348425004103	-0.389348425004103	-0.389348425004103	-0.389348425004103	-0.389348425004103	-0.389348425004103	-0.389348425004103	-0.389348425004103	3.66917545828594	-0.389348425004103	-0.389348425004103	-0.389348425004103	3.71736779487694	-0.389348425004103	-0.389348425004103	-0.389348425004103	-0.389348425004103	3.98074655448781	-0.389348425004103	-0.389348425004103	-0.389348425004103	-0.389348425004103	-0.389348425004103	-0.389348425004103	-0.389348425004103	-0.389348425004103	-0.389348425004103	-0.389348425004103	-0.389348425004103	-0.389348425004103	-0.389348425004103	-0.389348425004103	3.44687226733949	3.07013313743475	-0.389348425004103	-0.389348425004103	-0.389348425004103	-0.389348425004103	-0.389348425004103	-0.389348425004103	3.02071784855877	-0.389348425004103	-0.389348425004103	-0.389348425004103	-0.389348425004103	-0.389348425004103	-0.389348425004103	-0.389348425004103	-0.389348425004103	-0.389348425004103	-0.389348425004103	-0.389348425004103	-0.389348425004103	-0.389348425004103	-0.389348425004103	-0.389348425004103	-0.389348425004103	-0.389348425004103	-0.389348425004103	-0.389348425004103	-0.389348425004103	-0.389348425004103	-0.389348425004103	-0.389348425004103	-0.389348425004103	-0.389348425004103	-0.389348425004103	-0.389348425004103	3.39988440971159	-0.389348425004103	-0.389348425004103	-0.389348425004103	-0.389348425004103	2.50181627797947	-0.389348425004103	-0.389348425004103	2.84005517942683	-0.389348425004103	-0.389348425004103	-0.389348425004103	-0.389348425004103	2.20291262763803	-0.389348425004103	-0.389348425004103	-0.389348425004103	-0.389348425004103	1.26935456576299	-0.389348425004103	-0.389348425004103	-0.389348425004103	2.85653059126175	-0.389348425004103	-0.389348425004103	-0.389348425004103	-0.389348425004103	-0.389348425004103	-0.389348425004103	-0.389348425004103	-0.389348425004103	-0.389348425004103	-0.389348425004103	-0.389348425004103	-0.389348425004103	-0.389348425004103	-0.389348425004103	-0.389348425004103	-0.389348425004103	1.77385573920777	-0.389348425004103	-0.389348425004103	-0.389348425004103	-0.389348425004103	-0.389348425004103	-0.389348425004103	-0.389348425004103	2.92780309273966	-0.389348425004103	2.44993957253582	2.45943223402879	-0.389348425004103	-0.389348425004103	-0.389348425004103	-0.389348425004103	-0.389348425004103	-0.389348425004103	-0.389348425004103	-0.389348425004103	-0.389348425004103	-0.389348425004103	-0.389348425004103	-0.389348425004103	-0.389348425004103	-0.389348425004103	-0.389348425004103	-0.389348425004103	-0.389348425004103	-0.389348425004103	-0.389348425004103	-0.389348425004103	-0.389348425004103	-0.389348425004103	-0.389348425004103	-0.389348425004103	-0.389348425004103	-0.389348425004103	-0.389348425004103	-0.389348425004103	-0.389348425004103	-0.389348425004103	-0.389348425004103	-0.389348425004103	-0.389348425004103	-0.389348425004103	-0.389348425004103	-0.389348425004103	-0.389348425004103	-0.389348425004103	-0.389348425004103	-0.389348425004103	-0.389348425004103	-0.389348425004103	2.21585688274596	2.25791860605702	2.14944243228837	2.38430098933365	3.61705062781792	-0.389348425004103	-0.389348425004103	-0.389348425004103	2.41419854043254	2.46141885256403	-0.389348425004103	2.38019441500943	-0.389348425004103	2.47903632299603	-0.389348425004103	-0.389348425004103	-0.389348425004103	-0.389348425004103	-0.389348425004103	3.02432131532343	-0.389348425004103	-0.389348425004103	-0.389348425004103	-0.389348425004103	-0.389348425004103	-0.389348425004103	-0.389348425004103	-0.389348425004103	2.70813461946914	2.67167345799781	-0.389348425004103	-0.389348425004103	-0.389348425004103	-0.389348425004103	-0.389348425004103	-0.389348425004103	-0.389348425004103	-0.389348425004103	-0.389348425004103	-0.389348425004103	-0.389348425004103	-0.389348425004103	-0.389348425004103	-0.389348425004103	-0.389348425004103	2.85279333597079	-0.389348425004103	2.16304796388534	-0.389348425004103	-0.389348425004103	-0.389348425004103	-0.389348425004103	3.01473188053516	3.13482368752635	2.68010879309099	-0.389348425004103	-0.389348425004103	-0.389348425004103	-0.389348425004103	-0.389348425004103	-0.389348425004103	-0.389348425004103	-0.389348425004103	-0.389348425004103	-0.389348425004103	-0.389348425004103	-0.389348425004103	2.76748952171739	-0.389348425004103	-0.389348425004103	-0.389348425004103	-0.389348425004103	-0.389348425004103	-0.389348425004103	-0.389348425004103	-0.389348425004103	-0.389348425004103	3.35202384204916	-0.389348425004103	-0.389348425004103	-0.389348425004103	-0.389348425004103	-0.389348425004103	-0.389348425004103	-0.389348425004103	-0.389348425004103	-0.389348425004103	-0.389348425004103	-0.389348425004103	2.7851498564959	-0.389348425004103	-0.389348425004103	-0.389348425004103	-0.389348425004103	-0.389348425004103	-0.389348425004103	-0.389348425004103	-0.389348425004103	-0.389348425004103	-0.389348425004103	-0.389348425004103	-0.389348425004103	2.94022741147174	3.16759635168923	-0.389348425004103	-0.389348425004103	-0.389348425004103	-0.389348425004103	-0.389348425004103	-0.389348425004103	-0.389348425004103	-0.389348425004103	-0.389348425004103	-0.389348425004103	-0.389348425004103	-0.389348425004103	-0.389348425004103	-0.389348425004103	-0.389348425004103	-0.389348425004103	-0.389348425004103	-0.389348425004103	-0.389348425004103	-0.389348425004103	-0.389348425004103	2.86027784457127	-0.389348425004103	-0.389348425004103	2.24217849350084	2.54437511614361	-0.389348425004103	-0.389348425004103	-0.389348425004103	-0.389348425004103	-0.389348425004103	-0.389348425004103	-0.389348425004103	-0.389348425004103	-0.389348425004103	-0.389348425004103	-0.389348425004103	-0.389348425004103	-0.389348425004103	-0.389348425004103	-0.389348425004103	-0.389348425004103	-0.389348425004103	-0.389348425004103	-0.389348425004103	-0.389348425004103	-0.389348425004103	-0.389348425004103	-0.389348425004103	-0.389348425004103	-0.389348425004103	-0.389348425004103	-0.389348425004103	-0.389348425004103	-0.389348425004103	-0.389348425004103	-0.389348425004103	2.77452645649465	-0.389348425004103	-0.389348425004103	2.49078242932431	-0.389348425004103	-0.389348425004103	-0.389348425004103	-0.389348425004103	3.74105069021948	3.82671716634186	4.076372609133	2.34238970761675	2.38579766345687	-0.389348425004103	-0.389348425004103	-0.389348425004103	-0.389348425004103	-0.389348425004103	-0.389348425004103	-0.389348425004103	-0.389348425004103	-0.389348425004103	-0.389348425004103	-0.389348425004103	2.32801602359486	2.39934940173182	-0.389348425004103	-0.389348425004103	-0.389348425004103	-0.389348425004103	-0.389348425004103	-0.389348425004103	2.14667908071125	-0.389348425004103	-0.389348425004103	-0.389348425004103	-0.389348425004103	-0.389348425004103	3.32863659412109	1.66432973469309	2.50387004577373	-0.389348425004103	-0.389348425004103	2.4063712315095	-0.389348425004103	-0.389348425004103	3.03457992378026	-0.389348425004103	-0.389348425004103	-0.389348425004103	2.97816168362084	3.06085513381426	-0.389348425004103	-0.389348425004103	4.44329450019392	2.70190923165842	2.04661818434353	-0.389348425004103	-0.389348425004103	-0.389348425004103	-0.389348425004103	-0.389348425004103	-0.389348425004103	-0.389348425004103	-0.389348425004103	-0.389348425004103	-0.389348425004103	-0.389348425004103	-0.389348425004103	-0.389348425004103	-0.389348425004103	2.17712961740367	-0.389348425004103	-0.389348425004103	-0.389348425004103	2.71921941335213	-0.389348425004103	-0.389348425004103	-0.389348425004103	-0.389348425004103	2.7589929113855	-0.389348425004103	-0.389348425004103	-0.389348425004103	-0.389348425004103	-0.389348425004103	-0.389348425004103	-0.389348425004103	-0.389348425004103	-0.389348425004103	2.88025267685353	-0.389348425004103	-0.389348425004103	-0.389348425004103	-0.389348425004103	-0.389348425004103	-0.389348425004103	-0.389348425004103	-0.389348425004103	-0.389348425004103	-0.389348425004103	-0.389348425004103	-0.389348425004103	-0.389348425004103	-0.389348425004103	-0.389348425004103	-0.389348425004103	-0.389348425004103	-0.389348425004103	-0.389348425004103	-0.389348425004103	-0.389348425004103	-0.389348425004103	2.19106473689193	-0.389348425004103	-0.389348425004103	-0.389348425004103	-0.389348425004103	-0.389348425004103	-0.389348425004103	-0.389348425004103	-0.389348425004103	-0.389348425004103	-0.389348425004103	-0.389348425004103	1.84865739529593	2.94363473341724	1.53565039360886	-0.389348425004103	-0.389348425004103	-0.389348425004103	-0.389348425004103	-0.389348425004103	-0.389348425004103	-0.389348425004103	-0.389348425004103	-0.389348425004103	2.24317699723258	-0.389348425004103	-0.389348425004103	-0.389348425004103	-0.389348425004103	-0.389348425004103	-0.389348425004103	-0.389348425004103	2.20066194541733	-0.389348425004103	-0.389348425004103	-0.389348425004103	-0.389348425004103	1.96360410913595	-0.389348425004103	1.69715217449917	-0.389348425004103	1.66783554830364	1.35992335697333	-0.389348425004103	-0.389348425004103	-0.389348425004103	-0.389348425004103	-0.389348425004103	-0.389348425004103	-0.389348425004103	-0.389348425004103	-0.389348425004103	2.75650390360566	-0.389348425004103	2.62035089141524	2.30256250878878	-0.389348425004103	-0.389348425004103	-0.389348425004103	-0.389348425004103	-0.389348425004103	-0.389348425004103	-0.389348425004103	-0.389348425004103	-0.389348425004103	2.32694477576525	2.27900397462247	1.70259690609476	2.28588537054353	2.07794097393395	-0.389348425004103	1.74494838863062	-0.389348425004103	-0.389348425004103	-0.389348425004103	-0.389348425004103	-0.389348425004103	-0.389348425004103	-0.389348425004103	-0.389348425004103	-0.389348425004103	-0.389348425004103	-0.389348425004103	-0.389348425004103	-0.389348425004103	-0.389348425004103	-0.389348425004103	-0.389348425004103	-0.389348425004103	-0.389348425004103	-0.389348425004103	1.49748671678063	-0.389348425004103	-0.389348425004103	-0.389348425004103	-0.389348425004103	-0.389348425004103	-0.389348425004103	-0.389348425004103	-0.389348425004103	-0.389348425004103	-0.389348425004103	-0.389348425004103	-0.389348425004103	-0.389348425004103	-0.389348425004103	-0.389348425004103	-0.389348425004103	-0.389348425004103	-0.389348425004103	-0.389348425004103	-0.389348425004103	-0.389348425004103	-0.389348425004103	-0.389348425004103	-0.389348425004103	3.62207013129293	1.87324951010268	1.87660457234131	2.59431330897247	-0.389348425004103	-0.389348425004103	-0.389348425004103	-0.389348425004103	-0.389348425004103	-0.389348425004103	-0.389348425004103	2.57289387593111	-0.389348425004103	1.30666489666129	-0.389348425004103	-0.389348425004103	-0.389348425004103	-0.389348425004103	-0.389348425004103	-0.389348425004103	-0.389348425004103	-0.389348425004103	-0.389348425004103	5.75843286387605	-0.389348425004103	-0.389348425004103	-0.389348425004103	-0.389348425004103	-0.389348425004103	-0.389348425004103	-0.389348425004103	-0.389348425004103	-0.389348425004103	-0.389348425004103	-0.389348425004103	-0.389348425004103	-0.389348425004103	-0.389348425004103	-0.389348425004103	-0.389348425004103	-0.389348425004103	3.90750123539848	-0.389348425004103	-0.389348425004103	-0.389348425004103	-0.389348425004103	-0.389348425004103	-0.389348425004103	-0.389348425004103	-0.389348425004103	4.24935685376457	-0.389348425004103	-0.389348425004103	-0.389348425004103	-0.389348425004103	-0.389348425004103	-0.389348425004103	-0.389348425004103	-0.389348425004103	-0.389348425004103	-0.389348425004103	4.64774140818338	-0.389348425004103	-0.389348425004103	-0.389348425004103	-0.389348425004103	-0.389348425004103	-0.389348425004103	-0.389348425004103	-0.389348425004103	-0.389348425004103	-0.389348425004103	-0.389348425004103	-0.389348425004103	2.9544785076057	2.54734782781766	-0.389348425004103	3.8122122721077	-0.389348425004103	-0.389348425004103	-0.389348425004103	-0.389348425004103	-0.389348425004103	-0.389348425004103	-0.389348425004103	-0.389348425004103	-0.389348425004103	-0.389348425004103	-0.389348425004103	-0.389348425004103	-0.389348425004103	-0.389348425004103	-0.389348425004103	-0.389348425004103	-0.389348425004103	-0.389348425004103	-0.389348425004103	-0.389348425004103	-0.389348425004103	-0.389348425004103	3.89594472575599	-0.389348425004103	-0.389348425004103	-0.389348425004103	-0.389348425004103	-0.389348425004103	-0.389348425004103	-0.389348425004103	-0.389348425004103	-0.389348425004103	-0.389348425004103	-0.389348425004103	-0.389348425004103	-0.389348425004103	-0.389348425004103	2.6966639125474	-0.389348425004103	-0.389348425004103	-0.389348425004103	-0.389348425004103	-0.389348425004103	-0.389348425004103	-0.389348425004103	-0.389348425004103	-0.389348425004103	-0.389348425004103	-0.389348425004103	-0.389348425004103	-0.389348425004103	-0.389348425004103	-0.389348425004103	-0.389348425004103	-0.389348425004103	-0.389348425004103	-0.389348425004103	-0.389348425004103	2.79534410451699	-0.389348425004103	-0.389348425004103	-0.389348425004103	-0.389348425004103	-0.389348425004103	-0.389348425004103	-0.389348425004103	-0.389348425004103	-0.389348425004103	-0.389348425004103	-0.389348425004103	-0.389348425004103	-0.389348425004103	-0.389348425004103	-0.389348425004103	-0.389348425004103	-0.389348425004103	-0.389348425004103	-0.389348425004103	-0.389348425004103	-0.389348425004103	-0.389348425004103	-0.389348425004103	-0.389348425004103	-0.389348425004103	-0.389348425004103	-0.389348425004103	-0.389348425004103	-0.389348425004103	-0.389348425004103	-0.389348425004103	2.67260810286265	-0.389348425004103	-0.389348425004103	-0.389348425004103	-0.389348425004103	-0.389348425004103	-0.389348425004103	-0.389348425004103	-0.389348425004103	-0.389348425004103	-0.389348425004103	-0.389348425004103	-0.389348425004103	-0.389348425004103	2.33482248356049	-0.389348425004103	-0.389348425004103	-0.389348425004103	-0.389348425004103	-0.389348425004103	-0.389348425004103	-0.389348425004103	-0.389348425004103	-0.389348425004103	-0.389348425004103	-0.389348425004103	-0.389348425004103	-0.389348425004103	-0.389348425004103	-0.389348425004103	-0.389348425004103	-0.389348425004103	2.90825811177903	2.91827621425376	-0.389348425004103	-0.389348425004103	-0.389348425004103	-0.389348425004103	-0.389348425004103	-0.389348425004103	-0.389348425004103	3.06147184238591	-0.389348425004103	-0.389348425004103	-0.389348425004103	2.27728975129876	-0.389348425004103	-0.389348425004103	-0.389348425004103	-0.389348425004103	-0.389348425004103	-0.389348425004103	-0.389348425004103	-0.389348425004103	-0.389348425004103	-0.389348425004103	-0.389348425004103	-0.389348425004103	-0.389348425004103	-0.389348425004103	-0.389348425004103	-0.389348425004103	-0.389348425004103	-0.389348425004103	-0.389348425004103	-0.389348425004103	5.48973086460511	-0.389348425004103	-0.389348425004103	-0.389348425004103	-0.389348425004103	-0.389348425004103	4.4036286817979	-0.389348425004103	-0.389348425004103	4.28439326040797	3.71924993438357	3.34530556716508	-0.389348425004103	-0.389348425004103	-0.389348425004103	-0.389348425004103	-0.389348425004103	-0.389348425004103	-0.389348425004103	-0.389348425004103	-0.389348425004103	-0.389348425004103	-0.389348425004103	-0.389348425004103	-0.389348425004103	-0.389348425004103	-0.389348425004103	-0.389348425004103	5.06825424085504	-0.389348425004103	-0.389348425004103	-0.389348425004103	-0.389348425004103	-0.389348425004103	-0.389348425004103	-0.389348425004103	-0.389348425004103	-0.389348425004103	-0.389348425004103	-0.389348425004103	-0.389348425004103	-0.389348425004103	-0.389348425004103	3.43262748159805	3.63304899256805	-0.389348425004103	-0.389348425004103	-0.389348425004103	-0.389348425004103	-0.389348425004103	-0.389348425004103	-0.389348425004103	-0.389348425004103	-0.389348425004103	-0.389348425004103	4.45047047145499	-0.389348425004103	-0.389348425004103	-0.389348425004103	-0.389348425004103	-0.389348425004103	-0.389348425004103	3.73153661878386	-0.389348425004103	-0.389348425004103	-0.389348425004103	-0.389348425004103	-0.389348425004103	-0.389348425004103	-0.389348425004103	-0.389348425004103	-0.389348425004103	-0.389348425004103	-0.389348425004103	-0.389348425004103	-0.389348425004103	-0.389348425004103	-0.389348425004103	-0.389348425004103	-0.389348425004103	-0.389348425004103	-0.389348425004103	-0.389348425004103	-0.389348425004103	-0.389348425004103	-0.389348425004103	-0.389348425004103	-0.389348425004103	-0.389348425004103	-0.389348425004103	-0.389348425004103	-0.389348425004103	-0.389348425004103	-0.389348425004103	4.32952147076124	-0.389348425004103	-0.389348425004103	-0.389348425004103	-0.389348425004103	-0.389348425004103	-0.389348425004103	-0.389348425004103	-0.389348425004103	-0.389348425004103	-0.389348425004103	-0.389348425004103	-0.389348425004103	-0.389348425004103	-0.389348425004103	-0.389348425004103	-0.389348425004103	-0.389348425004103	-0.389348425004103	-0.389348425004103	-0.389348425004103	-0.389348425004103	-0.389348425004103	3.53851343637691	-0.389348425004103	-0.389348425004103	3.8181990101356	3.13871854156781	-0.389348425004103	-0.389348425004103	-0.389348425004103	-0.389348425004103	-0.389348425004103	-0.389348425004103	-0.389348425004103	-0.389348425004103	-0.389348425004103	-0.389348425004103	-0.389348425004103	-0.389348425004103	5.55037397285495	4.07695456079058	2.9255557248288	-0.389348425004103	-0.389348425004103	-0.389348425004103	-0.389348425004103	-0.389348425004103	-0.389348425004103	2.77957499170323	-0.389348425004103	-0.389348425004103	-0.389348425004103	-0.389348425004103	2.84587909172206	-0.389348425004103	-0.389348425004103	-0.389348425004103	-0.389348425004103	-0.389348425004103	-0.389348425004103	-0.389348425004103	-0.389348425004103	2.2731855550861	-0.389348425004103	-0.389348425004103	2.45467701053414	-0.389348425004103	-0.389348425004103	-0.389348425004103	-0.389348425004103	-0.389348425004103	-0.389348425004103	-0.389348425004103	2.92331190210349	3.01951867766335	-0.389348425004103	-0.389348425004103	-0.389348425004103	-0.389348425004103	2.41649875006841	2.9115896235082	-0.389348425004103	-0.389348425004103	-0.389348425004103	-0.389348425004103	-0.389348425004103	-0.389348425004103	-0.389348425004103	-0.389348425004103	-0.389348425004103	-0.389348425004103	-0.389348425004103	-0.389348425004103	-0.389348425004103	-0.389348425004103	-0.389348425004103	-0.389348425004103	-0.389348425004103	-0.389348425004103	-0.389348425004103	-0.389348425004103	-0.389348425004103	-0.389348425004103	-0.389348425004103	-0.389348425004103	-0.389348425004103	-0.389348425004103	-0.389348425004103	-0.389348425004103	-0.389348425004103	-0.389348425004103	-0.389348425004103	-0.389348425004103	-0.389348425004103	-0.389348425004103	-0.389348425004103	-0.389348425004103	-0.389348425004103	-0.389348425004103	-0.389348425004103	-0.389348425004103	-0.389348425004103	-0.389348425004103	-0.389348425004103	-0.389348425004103	-0.389348425004103	4.25579290974236	-0.389348425004103	-0.389348425004103	-0.389348425004103	-0.389348425004103	-0.389348425004103	-0.389348425004103	-0.389348425004103	-0.389348425004103	-0.389348425004103	-0.389348425004103	-0.389348425004103	4.06650931553403	-0.389348425004103	3.98625879524923	-0.389348425004103	-0.389348425004103	-0.389348425004103	-0.389348425004103	3.68477506548804	-0.389348425004103	-0.389348425004103	-0.389348425004103	-0.389348425004103	-0.389348425004103	-0.389348425004103	-0.389348425004103	-0.389348425004103	-0.389348425004103	-0.389348425004103	-0.389348425004103	-0.389348425004103	-0.389348425004103	-0.389348425004103	-0.389348425004103	-0.389348425004103	-0.389348425004103	-0.389348425004103	-0.389348425004103	-0.389348425004103	-0.389348425004103	-0.389348425004103	-0.389348425004103	-0.389348425004103	-0.389348425004103	-0.389348425004103	-0.389348425004103	-0.389348425004103	-0.389348425004103	-0.389348425004103	-0.389348425004103	-0.389348425004103	3.59683582775749	-0.389348425004103	-0.389348425004103	-0.389348425004103	-0.389348425004103	-0.389348425004103	-0.389348425004103	-0.389348425004103	-0.389348425004103	-0.389348425004103	-0.389348425004103	-0.389348425004103	-0.389348425004103	-0.389348425004103	-0.389348425004103	-0.389348425004103	-0.389348425004103	-0.389348425004103	-0.389348425004103	-0.389348425004103	-0.389348425004103	-0.389348425004103	-0.389348425004103	-0.389348425004103	-0.389348425004103	-0.389348425004103	-0.389348425004103	-0.389348425004103	-0.389348425004103	-0.389348425004103	-0.389348425004103	-0.389348425004103	-0.389348425004103	-0.389348425004103	5.18176061128359	-0.389348425004103	3.95020319517215	-0.389348425004103	-0.389348425004103	-0.389348425004103	-0.389348425004103	-0.389348425004103	-0.389348425004103	-0.389348425004103	-0.389348425004103	-0.389348425004103	-0.389348425004103	3.2072148200591	-0.389348425004103	-0.389348425004103	-0.389348425004103	-0.389348425004103	-0.389348425004103	-0.389348425004103	-0.389348425004103	-0.389348425004103	-0.389348425004103	-0.389348425004103	-0.389348425004103	3.89385201940331	-0.389348425004103	-0.389348425004103	-0.389348425004103	-0.389348425004103	-0.389348425004103	-0.389348425004103	-0.389348425004103	-0.389348425004103	-0.389348425004103	-0.389348425004103	3.78946043600456	-0.389348425004103	-0.389348425004103	3.55459710850196	-0.389348425004103	-0.389348425004103	-0.389348425004103	3.22638812356307	2.33446330300418	-0.389348425004103	2.57354440275501	-0.389348425004103	-0.389348425004103	-0.389348425004103	-0.389348425004103	2.98927054742367	2.6744793489698	-0.389348425004103	-0.389348425004103	-0.389348425004103	-0.389348425004103	2.69286190339285	-0.389348425004103	2.67916891193019	-0.389348425004103	3.52259003941258	2.35109550314567	-0.389348425004103	1.98862880192908	-0.389348425004103	-0.389348425004103	-0.389348425004103	-0.389348425004103	2.70861468476135	-0.389348425004103	-0.389348425004103	-0.389348425004103	-0.389348425004103	2.73577329917668	-0.389348425004103	-0.389348425004103	-0.389348425004103	-0.389348425004103	-0.389348425004103	-0.389348425004103	2.47059754349857	3.77917636946206	-0.389348425004103	-0.389348425004103	-0.389348425004103	-0.389348425004103	-0.389348425004103	-0.389348425004103	-0.389348425004103	-0.389348425004103	2.36795571004708	-0.389348425004103	-0.389348425004103	-0.389348425004103	-0.389348425004103	2.13508402087383	-0.389348425004103	1.22370676916444	1.86847510355347	-0.389348425004103	-0.389348425004103	-0.389348425004103	-0.389348425004103	-0.389348425004103	-0.389348425004103	2.33087728486177	-0.389348425004103	-0.389348425004103	-0.389348425004103	-0.389348425004103	-0.389348425004103	-0.389348425004103	-0.389348425004103	-0.389348425004103	-0.389348425004103	1.37969215452581	-0.389348425004103	-0.389348425004103	-0.389348425004103	1.39154970864798	-0.389348425004103	-0.389348425004103	-0.389348425004103	-0.389348425004103	-0.389348425004103	-0.389348425004103	-0.389348425004103	2.28450594476294	1.56790425267307	-0.389348425004103	-0.389348425004103	-0.389348425004103	-0.389348425004103	-0.389348425004103	-0.389348425004103	-0.389348425004103	-0.389348425004103	-0.389348425004103	-0.389348425004103	1.94092727193689	2.66654452969034	-0.389348425004103	1.19466095901153	-0.389348425004103	-0.389348425004103	-0.389348425004103	-0.389348425004103	-0.389348425004103	1.32015442591686	-0.389348425004103	1.21255595931029	-0.389348425004103	-0.389348425004103	-0.389348425004103	-0.389348425004103	-0.389348425004103	-0.389348425004103	-0.389348425004103	-0.389348425004103	-0.389348425004103	-0.389348425004103	-0.389348425004103	-0.389348425004103	-0.389348425004103	-0.389348425004103	-0.389348425004103	-0.389348425004103	-0.389348425004103	-0.389348425004103	-0.389348425004103	-0.389348425004103	-0.389348425004103	1.81621998023232	2.06388008234427	-0.389348425004103	-0.389348425004103	-0.389348425004103	-0.389348425004103	-0.389348425004103	-0.389348425004103	-0.389348425004103	-0.389348425004103	-0.389348425004103	-0.389348425004103	-0.389348425004103	-0.389348425004103	-0.389348425004103	-0.389348425004103	-0.389348425004103	-0.389348425004103	2.84747165456984	2.6670099853054	4.05267996692198	-0.389348425004103	-0.389348425004103	-0.389348425004103	-0.389348425004103	-0.389348425004103	-0.389348425004103	-0.389348425004103	-0.389348425004103	-0.389348425004103	-0.389348425004103	2.37128155553816	2.63663262248171	-0.389348425004103	-0.389348425004103	-0.389348425004103	-0.389348425004103	-0.389348425004103	-0.389348425004103	-0.389348425004103	-0.389348425004103	1.83104691497023	1.4393277495677	1.58205505866835	1.91971811563906	2.03836487512857	-0.389348425004103	-0.389348425004103	-0.389348425004103	-0.389348425004103	-0.389348425004103	-0.389348425004103	-0.389348425004103	-0.389348425004103	3.13514786911371	-0.389348425004103	-0.389348425004103	1.3668803987351	1.30045415600152	1.51288945591615	1.18547858704717	-0.389348425004103	-0.389348425004103	-0.389348425004103	-0.389348425004103	-0.389348425004103	-0.389348425004103	-0.389348425004103	-0.389348425004103	1.87612462084537	2.10157514718177	-0.389348425004103	-0.389348425004103	-0.389348425004103	-0.389348425004103	-0.389348425004103	-0.389348425004103	-0.389348425004103	-0.389348425004103	-0.389348425004103	-0.389348425004103	1.82898118039901	-0.389348425004103	-0.389348425004103	-0.389348425004103	-0.389348425004103	-0.389348425004103	-0.389348425004103	-0.389348425004103	-0.389348425004103	-0.389348425004103	-0.389348425004103	-0.389348425004103	-0.389348425004103	1.63014573561574	-0.389348425004103	-0.389348425004103	-0.389348425004103	-0.389348425004103	-0.389348425004103	1.65533164389437	0.924372708528412	-0.389348425004103	-0.389348425004103	-0.389348425004103	-0.389348425004103	-0.389348425004103	-0.389348425004103	-0.389348425004103	-0.389348425004103	-0.389348425004103	-0.389348425004103	1.18927246361069	1.08856279902887	-0.389348425004103	1.99638357194681	-0.389348425004103	1.70219255296735	1.85498639286099	2.42458287744763	-0.389348425004103	-0.389348425004103	-0.389348425004103	-0.389348425004103	-0.389348425004103	-0.389348425004103	-0.389348425004103	1.17783714539971	-0.389348425004103	-0.389348425004103	-0.389348425004103	1.52386379100506	-0.389348425004103	-0.389348425004103	-0.389348425004103	-0.389348425004103	-0.389348425004103	-0.389348425004103	-0.389348425004103	-0.389348425004103	-0.389348425004103	1.09513079641993	1.33736884624278	-0.389348425004103	-0.389348425004103	-0.389348425004103	1.43492822564231	-0.389348425004103	-0.389348425004103	-0.389348425004103	1.865145921062	-0.389348425004103	1.52152474024323	-0.389348425004103	-0.389348425004103	-0.389348425004103	-0.389348425004103	1.45374297978383	-0.389348425004103	1.26601370739828	-0.389348425004103	3.24127730070813	-0.389348425004103	-0.389348425004103	-0.389348425004103	1.0819579100664	0.949748366698319	1.29199150484217	0.988366043309983	-0.389348425004103	-0.389348425004103	-0.389348425004103	-0.389348425004103	-0.389348425004103	-0.389348425004103	-0.389348425004103	-0.389348425004103	-0.389348425004103	-0.389348425004103	-0.389348425004103	-0.389348425004103	1.91547647933201	2.01015552622437	-0.389348425004103	-0.389348425004103	-0.389348425004103	-0.389348425004103	-0.389348425004103	-0.389348425004103	-0.389348425004103	-0.389348425004103	-0.389348425004103	-0.389348425004103	-0.389348425004103	-0.389348425004103	-0.389348425004103	-0.389348425004103	-0.389348425004103	-0.389348425004103	-0.389348425004103	-0.389348425004103	0.997717660451784	-0.389348425004103	-0.389348425004103	-0.389348425004103	-0.389348425004103	-0.389348425004103	1.63957199276563	-0.389348425004103	-0.389348425004103	-0.389348425004103	-0.389348425004103	-0.389348425004103	2.4345346508614	-0.389348425004103	-0.389348425004103	-0.389348425004103	-0.389348425004103	-0.389348425004103	-0.389348425004103	-0.389348425004103	-0.389348425004103	-0.389348425004103	-0.389348425004103	1.41873763396375	-0.389348425004103	-0.389348425004103	-0.389348425004103	-0.389348425004103	-0.389348425004103	-0.389348425004103	-0.389348425004103	-0.389348425004103	-0.389348425004103	1.36158777788856	-0.389348425004103	-0.389348425004103	-0.389348425004103	-0.389348425004103	-0.389348425004103	-0.389348425004103	-0.389348425004103	-0.389348425004103	-0.389348425004103	1.65427289952299	1.48202533873573	-0.389348425004103	1.89451837859852	1.58831446326118	-0.389348425004103	-0.389348425004103	-0.389348425004103	-0.389348425004103	-0.389348425004103	-0.389348425004103	1.82053195157389	-0.389348425004103	-0.389348425004103	-0.389348425004103	1.73737878501871	-0.389348425004103	1.60936475525272	-0.389348425004103	1.32598555506932	-0.389348425004103	-0.389348425004103	1.6308964097835	-0.389348425004103	-0.389348425004103	-0.389348425004103	-0.389348425004103	-0.389348425004103	1.84283137682462	-0.389348425004103	-0.389348425004103	2.4930223687	-0.389348425004103	-0.389348425004103	1.59100998380358	-0.389348425004103	-0.389348425004103	-0.389348425004103	1.62902083514955	1.44619895301347	1.31593955664934	1.85851919304646	1.77886458696122	-0.389348425004103	-0.389348425004103	1.53632855185579	-0.389348425004103	1.62229929052646	-0.389348425004103	1.71501035997602	-0.389348425004103	-0.389348425004103	-0.389348425004103	-0.389348425004103	-0.389348425004103	-0.389348425004103	-0.389348425004103	-0.389348425004103	-0.389348425004103	1.66471864114283	-0.389348425004103	-0.389348425004103	-0.389348425004103	-0.389348425004103	-0.389348425004103	-0.389348425004103	-0.389348425004103	-0.389348425004103	-0.389348425004103	-0.389348425004103	-0.389348425004103	1.5220254567621	2.21585688274596	-0.389348425004103	1.4691859326773	-0.389348425004103	-0.389348425004103	-0.389348425004103	0.649534251063504	1.66569159376836	-0.389348425004103	-0.389348425004103	1.49230307348129	-0.389348425004103	-0.389348425004103	-0.389348425004103	-0.389348425004103	-0.389348425004103	-0.389348425004103	1.60588435436549	-0.389348425004103	-0.389348425004103	-0.389348425004103	-0.389348425004103	-0.389348425004103	0.830632351230912	-0.389348425004103	-0.389348425004103	-0.389348425004103	2.98282866092598	-0.389348425004103	-0.389348425004103	1.33454183214293	-0.389348425004103	-0.389348425004103	1.33602144059518	-0.389348425004103	-0.389348425004103	-0.389348425004103	-0.389348425004103	0.983990308731523	-0.389348425004103	-0.389348425004103	-0.389348425004103	-0.389348425004103	-0.389348425004103	-0.389348425004103	1.22946081025432	-0.389348425004103	-0.389348425004103	-0.389348425004103	-0.389348425004103	-0.389348425004103	1.39515400485188	-0.389348425004103	-0.389348425004103	-0.389348425004103	-0.389348425004103	-0.389348425004103	-0.389348425004103	-0.389348425004103	-0.389348425004103	-0.389348425004103	-0.389348425004103	-0.389348425004103	-0.389348425004103	-0.389348425004103	1.00434196904796	1.10315227813891	-0.389348425004103	0.781316393734506	0.909989787562161	-0.389348425004103	-0.389348425004103	-0.389348425004103	-0.389348425004103	-0.389348425004103	1.45792784599141	-0.389348425004103	2.18360144969854	1.75523797400137	-0.389348425004103	1.31226931740501	-0.389348425004103	-0.389348425004103	-0.389348425004103	-0.389348425004103	-0.389348425004103	-0.389348425004103	-0.389348425004103	-0.389348425004103	-0.389348425004103	-0.389348425004103	-0.389348425004103	-0.389348425004103	-0.389348425004103	-0.389348425004103	-0.389348425004103	-0.389348425004103	-0.389348425004103	-0.389348425004103	0.72099773304466	-0.389348425004103	-0.389348425004103	-0.389348425004103	-0.389348425004103	-0.389348425004103	-0.389348425004103	-0.389348425004103	-0.389348425004103	0.905217492208283	-0.389348425004103	-0.389348425004103	0.464906689275226	1.60259897487045	-0.389348425004103	-0.389348425004103	-0.389348425004103	-0.389348425004103	-0.389348425004103	-0.389348425004103	-0.389348425004103	-0.389348425004103	0.929677243299159	1.68734780911222	-0.389348425004103	-0.389348425004103	1.00850448846895	-0.389348425004103	1.27345697793552	2.22270989599551	-0.389348425004103	2.26756507936297	1.10484719760703	1.00278759952566	-0.389348425004103	-0.389348425004103	1.49732427199754	1.04394045766671	-0.389348425004103	-0.389348425004103	-0.389348425004103	1.11086123374232	0.991921300912445	2.22927368879479	-0.389348425004103	-0.389348425004103	-0.389348425004103	-0.389348425004103	-0.389348425004103	-0.389348425004103	2.86296060028561	-0.389348425004103	3.28755798773917	-0.389348425004103	-0.389348425004103	-0.389348425004103	-0.389348425004103	-0.389348425004103	2.1993777741083	2.5901331410934	-0.389348425004103	-0.389348425004103	-0.389348425004103	-0.389348425004103	-0.389348425004103	-0.389348425004103	-0.389348425004103	-0.389348425004103	-0.389348425004103	-0.389348425004103	-0.389348425004103	-0.389348425004103	-0.389348425004103	-0.389348425004103	1.81621998023232	1.83242637171323	-0.389348425004103	-0.389348425004103	-0.389348425004103	2.53024218016874	-0.389348425004103	-0.389348425004103	1.33979973175296	-0.389348425004103	1.48378339512562	-0.389348425004103	-0.389348425004103	0.86934608373369	0.91994758933324	-0.389348425004103	-0.389348425004103	-0.389348425004103	-0.389348425004103	-0.389348425004103	-0.389348425004103	-0.389348425004103	-0.389348425004103	-0.389348425004103	-0.389348425004103	-0.389348425004103	-0.389348425004103	-0.389348425004103	-0.389348425004103	-0.389348425004103	-0.389348425004103	1.30510774616735	-0.389348425004103	-0.389348425004103	1.53768638467891	-0.389348425004103	-0.389348425004103	1.58294668735934	1.68914123921402	1.62752303744264	-0.389348425004103	-0.389348425004103	-0.389348425004103	-0.389348425004103	-0.389348425004103	-0.389348425004103	-0.389348425004103	0.982565977866162	-0.389348425004103	-0.389348425004103	-0.389348425004103	-0.389348425004103	-0.389348425004103	-0.389348425004103	2.32373666020016	-0.389348425004103	-0.389348425004103	-0.389348425004103	2.00988382541555	2.19905695052845	-0.389348425004103	-0.389348425004103	-0.389348425004103	-0.389348425004103	-0.389348425004103	-0.389348425004103	-0.389348425004103	-0.389348425004103	-0.389348425004103	3.47953723561338	-0.389348425004103	-0.389348425004103	-0.389348425004103	-0.389348425004103	2.84375849420345	2.38355332814761	-0.389348425004103	-0.389348425004103	1.88045209592255	-0.389348425004103	-0.389348425004103	-0.389348425004103	-0.389348425004103	-0.389348425004103	-0.389348425004103	-0.389348425004103	-0.389348425004103	-0.389348425004103	-0.389348425004103	-0.389348425004103	-0.389348425004103	1.55448570252672	-0.389348425004103	2.26332460339705	-0.389348425004103	-0.389348425004103	-0.389348425004103	-0.389348425004103	-0.389348425004103	-0.389348425004103	-0.389348425004103	-0.389348425004103	-0.389348425004103	-0.389348425004103	-0.389348425004103	-0.389348425004103	1.50695927724898	-0.389348425004103	-0.389348425004103	-0.389348425004103	-0.389348425004103	-0.389348425004103	-0.389348425004103	-0.389348425004103	-0.389348425004103	-0.389348425004103	-0.389348425004103	-0.389348425004103	-0.389348425004103	-0.389348425004103	-0.389348425004103	-0.389348425004103	1.62658811259824	-0.389348425004103	2.0401781603958	1.41385053446873	1.3322603769978	-0.389348425004103	-0.389348425004103	-0.389348425004103	-0.389348425004103	-0.389348425004103	-0.389348425004103	-0.389348425004103	-0.389348425004103	-0.389348425004103	1.60698203796544	-0.389348425004103	1.96542852168366	1.03683267644805	1.06034408793692	-0.389348425004103	0.996434749632889	1.17949177377093	-0.389348425004103	-0.389348425004103	-0.389348425004103	-0.389348425004103	-0.389348425004103	1.37248791351225	-0.389348425004103	-0.389348425004103	-0.389348425004103	-0.389348425004103	-0.389348425004103	1.1914008508524	-0.389348425004103	-0.389348425004103	-0.389348425004103	-0.389348425004103	-0.389348425004103	-0.389348425004103	-0.389348425004103	1.26786800608261	1.24722330097852	-0.389348425004103	-0.389348425004103	1.2826076278843	1.56090919121824	1.40080737287114	-0.389348425004103	-0.389348425004103	1.15174055181323	-0.389348425004103	-0.389348425004103	1.10007175957506	-0.389348425004103	0.70637943950709	-0.389348425004103	-0.389348425004103	1.23478288993666	1.03475065194146	-0.389348425004103	0.93487029351479	-0.389348425004103	1.25315369531193	-0.389348425004103	-0.389348425004103	-0.389348425004103	1.21221007833425	-0.389348425004103	-0.389348425004103	-0.389348425004103	-0.389348425004103	-0.389348425004103	-0.389348425004103	-0.389348425004103	-0.389348425004103	1.46777077532631	1.0717828308769	1.31817599831823	-0.389348425004103	2.05549889449599	-0.389348425004103	-0.389348425004103	-0.389348425004103	-0.389348425004103	1.2446953313487	1.36186550390664	-0.389348425004103	-0.389348425004103	-0.389348425004103	-0.389348425004103	1.75833489887254	2.26366328995387	2.17681483451543	1.95970495869876	-0.389348425004103	-0.389348425004103	-0.389348425004103	-0.389348425004103	-0.389348425004103	-0.389348425004103	-0.389348425004103	1.83935140783699	-0.389348425004103	-0.389348425004103	-0.389348425004103	-0.389348425004103	-0.389348425004103	-0.389348425004103	-0.389348425004103	-0.389348425004103	-0.389348425004103	2.93428410914838	-0.389348425004103	1.91871856525223	2.05592354833599	-0.389348425004103	-0.389348425004103	-0.389348425004103	-0.389348425004103	-0.389348425004103	-0.389348425004103	1.35000598321913	-0.389348425004103	-0.389348425004103	-0.389348425004103	-0.389348425004103	-0.389348425004103	-0.389348425004103	-0.389348425004103	-0.389348425004103	-0.389348425004103	-0.389348425004103	2.95047385871313	2.83478172200629	3.46848408032168	-0.389348425004103	-0.389348425004103	3.01443322964759	-0.389348425004103	1.17949177377093	-0.389348425004103	-0.389348425004103	-0.389348425004103	-0.389348425004103	-0.389348425004103	-0.389348425004103	-0.389348425004103	-0.389348425004103	-0.389348425004103	1.92875639548713	-0.389348425004103	-0.389348425004103	-0.389348425004103	-0.389348425004103	-0.389348425004103	2.23719850552244	2.37703043870713	-0.389348425004103	1.18659246622431	0.993365710074479	-0.389348425004103	-0.389348425004103	-0.389348425004103	-0.389348425004103	-0.389348425004103	-0.389348425004103	2.12510855756603	-0.389348425004103	-0.389348425004103	-0.389348425004103	-0.389348425004103	-0.389348425004103	-0.389348425004103	0.66649623669568	-0.389348425004103	0.652529229186274	-0.389348425004103	-0.389348425004103	2.06502134772274	-0.389348425004103	-0.389348425004103	-0.389348425004103	-0.389348425004103	-0.389348425004103	1.59606252551027	-0.389348425004103	2.07074511451021	-0.389348425004103	-0.389348425004103	-0.389348425004103	1.69735329200741	-0.389348425004103	1.96647242175108	3.16263431418387	-0.389348425004103	2.64553594643923	-0.389348425004103	-0.389348425004103	-0.389348425004103	-0.389348425004103	-0.389348425004103	-0.389348425004103	-0.389348425004103	-0.389348425004103	-0.389348425004103	-0.389348425004103	-0.389348425004103	-0.389348425004103	-0.389348425004103	-0.389348425004103	-0.389348425004103	-0.389348425004103	-0.389348425004103	-0.389348425004103	1.49230307348129	-0.389348425004103	1.72924289182575	1.20681147443272	-0.389348425004103	-0.389348425004103	2.52146082839773	1.36939914614348	-0.389348425004103	1.28652537955094	-0.389348425004103	-0.389348425004103	2.46261231834954	2.62530468653652	-0.389348425004103	-0.389348425004103	-0.389348425004103	-0.389348425004103	-0.389348425004103	-0.389348425004103	-0.389348425004103	-0.389348425004103	-0.389348425004103	-0.389348425004103	-0.389348425004103	-0.389348425004103	-0.389348425004103	2.38617211392808	1.80540666370191	1.86562087055999	-0.389348425004103	-0.389348425004103	-0.389348425004103	-0.389348425004103	-0.389348425004103	-0.389348425004103	-0.389348425004103	3.98350044970921	2.28743911231898	-0.389348425004103	-0.389348425004103	-0.389348425004103	1.64584475151063	-0.389348425004103	-0.389348425004103	-0.389348425004103	-0.389348425004103	1.32306480222016	2.50304814423691	3.10550999222095	3.52676502376244	-0.389348425004103	4.23942712283072	-0.389348425004103	1.76930405158605	1.3395292798607	-0.389348425004103	1.54296716384986	-0.389348425004103	2.62035089141524	-0.389348425004103	-0.389348425004103	0.689377384023736	0.638886467573955	0.742697375116673	-0.389348425004103	0.797068335312409	1.3408147151567	0.708602834646626	0.680145078676835	-0.389348425004103	-0.389348425004103	0.724974260770735	-0.389348425004103	-0.389348425004103	-0.389348425004103	1.81012344634752	1.74094615162134	-0.389348425004103	2.80381138237806	-0.389348425004103	-0.389348425004103	-0.389348425004103	2.84534864049834	1.91871856525223	-0.389348425004103	-0.389348425004103	-0.389348425004103	2.25623422855369	-0.389348425004103	-0.389348425004103	-0.389348425004103	2.37072662644116	-0.389348425004103	1.33172448137247	1.8246337282233	-0.389348425004103	-0.389348425004103	-0.389348425004103	-0.389348425004103	0.974331369398634	-0.389348425004103	0.619089680585128	1.18092872140108	0.245987311421448	0.716000331661253	0.653650904985447	-0.389348425004103	1.099873468002	-0.389348425004103	-0.389348425004103	0.752264340904476	0.748828689388933	-0.389348425004103	0.775780877393397	-0.389348425004103	-0.389348425004103	0.635002332798216	-0.389348425004103	0.931726202815618	-0.389348425004103	0.602246275662807	-0.389348425004103	-0.389348425004103	-0.389348425004103	-0.389348425004103	-0.389348425004103	-0.389348425004103	-0.389348425004103	-0.389348425004103	-0.389348425004103	-0.389348425004103	-0.389348425004103	-0.389348425004103	-0.389348425004103	1.82030455399338	-0.389348425004103	2.13690707961308	2.68175516884337	2.59784378889058	-0.389348425004103	-0.389348425004103	4.46587515926025	-0.389348425004103	-0.389348425004103	-0.389348425004103	-0.389348425004103	-0.389348425004103	-0.389348425004103	-0.389348425004103	-0.389348425004103	-0.389348425004103	-0.389348425004103	-0.389348425004103	-0.389348425004103	-0.389348425004103	-0.389348425004103	-0.389348425004103	-0.389348425004103	-0.389348425004103	-0.389348425004103	-0.389348425004103	-0.389348425004103	-0.389348425004103	-0.389348425004103	-0.389348425004103	-0.389348425004103	1.69956831768409	-0.389348425004103	-0.389348425004103	-0.389348425004103	-0.389348425004103	-0.389348425004103	-0.389348425004103	-0.389348425004103	-0.389348425004103	-0.389348425004103	-0.389348425004103	1.19974749602694	1.19084017128485	-0.389348425004103	-0.389348425004103	-0.389348425004103	-0.389348425004103	-0.389348425004103	-0.389348425004103	-0.389348425004103	-0.389348425004103	-0.389348425004103	-0.389348425004103	-0.389348425004103	-0.389348425004103	-0.389348425004103	-0.389348425004103	-0.389348425004103	1.63957199276563	-0.389348425004103	1.38467208511405	1.41385053446873	-0.389348425004103	1.13782515801776	-0.389348425004103	1.52537066328145	-0.389348425004103	0.98147883341361	1.29416280913666	-0.389348425004103	-0.389348425004103	-0.389348425004103	-0.389348425004103	-0.389348425004103	-0.389348425004103	-0.389348425004103	-0.389348425004103	-0.389348425004103	-0.389348425004103	-0.389348425004103	-0.389348425004103	-0.389348425004103	-0.389348425004103	1.54793503227039	-0.389348425004103	0.505603923849146	0.369991338888488	-0.389348425004103	-0.389348425004103	-0.389348425004103	-0.389348425004103	1.94322473853324	-0.389348425004103	-0.389348425004103	-0.389348425004103	1.61451732420595	-0.389348425004103	1.40825721205721	-0.389348425004103	-0.389348425004103	1.58831446326118	-0.389348425004103	-0.389348425004103	1.58759697097775	-0.389348425004103	-0.389348425004103	1.84190224198245	-0.389348425004103	1.50909622410476	1.16907327242567	-0.389348425004103	1.60826428992396	-0.389348425004103	-0.389348425004103	1.26293280109791	2.72091420551018	1.46667166534287	-0.389348425004103	-0.389348425004103	-0.389348425004103	-0.389348425004103	-0.389348425004103	-0.389348425004103	-0.389348425004103	1.21244064839643	-0.389348425004103	-0.389348425004103	1.90531561778084	-0.389348425004103	0.860918916368942	-0.389348425004103	-0.389348425004103	1.88503938121649	0.903214949262019	-0.389348425004103	-0.389348425004103	-0.389348425004103	-0.389348425004103	-0.389348425004103	-0.389348425004103	-0.389348425004103	1.91871856525223	2.44902046009009	-0.389348425004103	-0.389348425004103	1.32998522714349	1.7476960446195	2.43271937279563	-0.389348425004103	-0.389348425004103	-0.389348425004103	0.73926399546594	-0.389348425004103	-0.389348425004103	-0.389348425004103	1.88673448198655	1.34169537627631	0.667231574484875	-0.389348425004103	-0.389348425004103	1.09291840439039	0.577246751016254	2.20645814014487	-0.389348425004103	1.75502474536123	-0.389348425004103	1.3273166159158	1.05650997567319	1.41355523803243	-0.389348425004103	-0.389348425004103	-0.389348425004103	1.13334815446833	1.10654610417649	-0.389348425004103	-0.389348425004103	0.939791773744402	-0.389348425004103	0.85568465209966	1.59308183162031	-0.389348425004103	-0.389348425004103	-0.389348425004103	-0.389348425004103	0.629505013468041	0.357682830159349	-0.389348425004103	-0.389348425004103	1.18492226028432	2.02616745039532	-0.389348425004103	1.10166006050025	1.2815996947253	1.01805269308111	1.79903994585161	-0.389348425004103	0.880526999164123	-0.389348425004103	-0.389348425004103	-0.389348425004103	-0.389348425004103	-0.389348425004103	-0.389348425004103	-0.389348425004103	-0.389348425004103	2.34220899167866	-0.389348425004103	-0.389348425004103	1.13241454578544	-0.389348425004103	-0.389348425004103	-0.389348425004103	-0.389348425004103	1.12314325060653	-0.389348425004103	-0.389348425004103	1.00235646374284	0.99455756091284	0.863691939388489	0.700286009647462	0.530302463457257	1.71798427969454	0.783557809410602	1.02123583135028	-0.389348425004103	0.904326687786628	1.93744788274669	0.774823630330803	2.36371900240117	1.41134374746558	2.32712325183336	-0.389348425004103	-0.389348425004103	-0.389348425004103	-0.389348425004103	-0.389348425004103	2.58823080666306	-0.389348425004103	-0.389348425004103	1.64679877011888	-0.389348425004103	-0.389348425004103	-0.389348425004103	0.94514619966542	-0.389348425004103	-0.389348425004103	-0.389348425004103	-0.389348425004103	-0.389348425004103	-0.389348425004103	1.43371847712301	1.07083041670664	2.12812228459398	-0.389348425004103	-0.389348425004103	-0.389348425004103	-0.389348425004103	-0.389348425004103	2.32980352672635	2.66437454057802	-0.389348425004103	-0.389348425004103	-0.389348425004103	-0.389348425004103	-0.389348425004103	-0.389348425004103	1.21174914515969	-0.389348425004103	-0.389348425004103	0.752781514535701	-0.389348425004103	-0.389348425004103	1.4035752172896	-0.389348425004103	0.820457932764323	0.68978692417969	0.694829607429259	1.07149697189678	-0.389348425004103	1.3142334620247	1.14280250066476	-0.389348425004103	0.942030525383491	-0.389348425004103	1.21475015076417	-0.389348425004103	-0.389348425004103	-0.389348425004103	-0.389348425004103	-0.389348425004103	0.701802887319894	-0.389348425004103	0.979226573393039	-0.389348425004103	0.680446876006199	-0.389348425004103	-0.389348425004103	-0.389348425004103	1.03647013430108	-0.389348425004103	-0.389348425004103	-0.389348425004103	-0.389348425004103	-0.389348425004103	-0.389348425004103	0.884538885092394	0.132898849758553	1.21228692735406	-0.389348425004103	-0.389348425004103	-0.389348425004103	-0.389348425004103	-0.389348425004103	-0.389348425004103	3.90434160622999	-0.389348425004103	-0.389348425004103	-0.389348425004103	-0.389348425004103	-0.389348425004103	-0.389348425004103	-0.389348425004103	-0.389348425004103	-0.389348425004103	-0.389348425004103	-0.389348425004103	-0.389348425004103	-0.389348425004103	-0.389348425004103	-0.389348425004103	-0.389348425004103	-0.389348425004103	-0.389348425004103	-0.389348425004103	-0.389348425004103	-0.389348425004103	-0.389348425004103	-0.389348425004103	-0.389348425004103	-0.389348425004103	-0.389348425004103	-0.389348425004103	-0.389348425004103	-0.389348425004103	-0.389348425004103	-0.389348425004103	-0.389348425004103	-0.389348425004103	-0.389348425004103	-0.389348425004103	-0.389348425004103	-0.389348425004103	-0.389348425004103	-0.389348425004103	-0.389348425004103	-0.389348425004103	-0.389348425004103	-0.389348425004103	-0.389348425004103	-0.389348425004103	-0.389348425004103	-0.389348425004103	-0.389348425004103	-0.389348425004103	-0.389348425004103	-0.389348425004103	-0.389348425004103	-0.389348425004103	-0.389348425004103	-0.389348425004103	-0.389348425004103	-0.389348425004103	3.90539415930745	4.17760218995211	-0.389348425004103	-0.389348425004103	-0.389348425004103	-0.389348425004103	-0.389348425004103	-0.389348425004103	-0.389348425004103	-0.389348425004103	-0.389348425004103	-0.389348425004103	-0.389348425004103	-0.389348425004103	-0.389348425004103	-0.389348425004103	-0.389348425004103	-0.389348425004103	-0.389348425004103	-0.389348425004103	-0.389348425004103	-0.389348425004103	-0.389348425004103	-0.389348425004103	4.2506421894337	-0.389348425004103	-0.389348425004103	-0.389348425004103	-0.389348425004103	-0.389348425004103	-0.389348425004103	-0.389348425004103	4.61125383877442	-0.389348425004103	-0.389348425004103	-0.389348425004103	4.34572629469167	4.52159492244158	-0.389348425004103	-0.389348425004103	-0.389348425004103	-0.389348425004103	-0.389348425004103	-0.389348425004103	-0.389348425004103	-0.389348425004103	-0.389348425004103	-0.389348425004103	-0.389348425004103	-0.389348425004103	-0.389348425004103	-0.389348425004103	-0.389348425004103	2.78210622345182	-0.389348425004103	-0.389348425004103	-0.389348425004103	-0.389348425004103	-0.389348425004103	-0.389348425004103	3.29330800705805	-0.389348425004103	-0.389348425004103	-0.389348425004103	-0.389348425004103	3.21130292708628	-0.389348425004103	3.66370511579855	-0.389348425004103	3.61793529230642	-0.389348425004103	-0.389348425004103	-0.389348425004103	3.97964623964081	-0.389348425004103	-0.389348425004103	-0.389348425004103	-0.389348425004103	-0.389348425004103	-0.389348425004103	-0.389348425004103	-0.389348425004103	-0.389348425004103	-0.389348425004103	3.03639779859939	3.5699846756758	-0.389348425004103	-0.389348425004103	-0.389348425004103	-0.389348425004103	-0.389348425004103	-0.389348425004103	-0.389348425004103	-0.389348425004103	-0.389348425004103	-0.389348425004103	-0.389348425004103	-0.389348425004103	-0.389348425004103	-0.389348425004103	-0.389348425004103	-0.389348425004103	-0.389348425004103	-0.389348425004103	-0.389348425004103	-0.389348425004103	-0.389348425004103	-0.389348425004103	-0.389348425004103	-0.389348425004103	-0.389348425004103	-0.389348425004103	-0.389348425004103	-0.389348425004103	-0.389348425004103	-0.389348425004103	-0.389348425004103	-0.389348425004103	-0.389348425004103	-0.389348425004103	-0.389348425004103	-0.389348425004103	-0.389348425004103	-0.389348425004103	-0.389348425004103	-0.389348425004103	-0.389348425004103	3.12255695067445	4.96236427141519	-0.389348425004103	-0.389348425004103	-0.389348425004103	-0.389348425004103	-0.389348425004103	-0.389348425004103	-0.389348425004103	-0.389348425004103	-0.389348425004103	-0.389348425004103	3.60033331979825	-0.389348425004103	-0.389348425004103	-0.389348425004103	-0.389348425004103	-0.389348425004103	-0.389348425004103	-0.389348425004103	-0.389348425004103	-0.389348425004103	-0.389348425004103	-0.389348425004103	-0.389348425004103	-0.389348425004103	-0.389348425004103	3.64021035784817	-0.389348425004103	-0.389348425004103	-0.389348425004103	-0.389348425004103	-0.389348425004103	-0.389348425004103	3.35352076187312	3.02552446025199	-0.389348425004103	-0.389348425004103	-0.389348425004103	-0.389348425004103	-0.389348425004103	-0.389348425004103	-0.389348425004103	-0.389348425004103	-0.389348425004103	-0.389348425004103	-0.389348425004103	-0.389348425004103	-0.389348425004103	2.48996887724892	-0.389348425004103	-0.389348425004103	-0.389348425004103	-0.389348425004103	-0.389348425004103	-0.389348425004103	-0.389348425004103	-0.389348425004103	3.57342426100978	-0.389348425004103	-0.389348425004103	-0.389348425004103	-0.389348425004103	-0.389348425004103	-0.389348425004103	-0.389348425004103	-0.389348425004103	-0.389348425004103	-0.389348425004103	-0.389348425004103	-0.389348425004103	-0.389348425004103	-0.389348425004103	-0.389348425004103	-0.389348425004103	-0.389348425004103	4.09921509050291	-0.389348425004103	-0.389348425004103	-0.389348425004103	-0.389348425004103	-0.389348425004103	-0.389348425004103	-0.389348425004103	-0.389348425004103	-0.389348425004103	-0.389348425004103	-0.389348425004103	-0.389348425004103	-0.389348425004103	3.22914713920681	4.32884945601648	-0.389348425004103	-0.389348425004103	-0.389348425004103	-0.389348425004103	-0.389348425004103	-0.389348425004103	-0.389348425004103	-0.389348425004103	-0.389348425004103	-0.389348425004103	-0.389348425004103	1.80787464670724	-0.389348425004103	-0.389348425004103	-0.389348425004103	-0.389348425004103	-0.389348425004103	-0.389348425004103	-0.389348425004103	-0.389348425004103	-0.389348425004103	-0.389348425004103	-0.389348425004103	-0.389348425004103	-0.389348425004103	-0.389348425004103	-0.389348425004103	-0.389348425004103	-0.389348425004103	-0.389348425004103	3.07386084277207	-0.389348425004103	-0.389348425004103	-0.389348425004103	-0.389348425004103	-0.389348425004103	-0.389348425004103	-0.389348425004103	-0.389348425004103	-0.389348425004103	-0.389348425004103	-0.389348425004103	-0.389348425004103	-0.389348425004103	-0.389348425004103	-0.389348425004103	-0.389348425004103	-0.389348425004103	-0.389348425004103	-0.389348425004103	-0.389348425004103	-0.389348425004103	-0.389348425004103	-0.389348425004103	-0.389348425004103	-0.389348425004103	2.99044489865746	-0.389348425004103	-0.389348425004103	2.45903528340884	2.51667719787638	-0.389348425004103	-0.389348425004103	-0.389348425004103	-0.389348425004103	-0.389348425004103	-0.389348425004103	-0.389348425004103	-0.389348425004103	-0.389348425004103	-0.389348425004103	-0.389348425004103	-0.389348425004103	-0.389348425004103	-0.389348425004103	-0.389348425004103	-0.389348425004103	-0.389348425004103	-0.389348425004103	-0.389348425004103	-0.389348425004103	-0.389348425004103	-0.389348425004103	-0.389348425004103	-0.389348425004103	-0.389348425004103	-0.389348425004103	-0.389348425004103	-0.389348425004103	-0.389348425004103	-0.389348425004103	-0.389348425004103	-0.389348425004103	-0.389348425004103	3.61043101962959	2.81751965768144	-0.389348425004103	-0.389348425004103	2.81233078577759	2.50839993115025	-0.389348425004103	-0.389348425004103	-0.389348425004103	-0.389348425004103	-0.389348425004103	3.80277703809299	-0.389348425004103	-0.389348425004103	-0.389348425004103	-0.389348425004103	2.41573154418122	-0.389348425004103	-0.389348425004103	-0.389348425004103	-0.389348425004103	-0.389348425004103	-0.389348425004103	-0.389348425004103	-0.389348425004103	-0.389348425004103	-0.389348425004103	-0.389348425004103	-0.389348425004103	-0.389348425004103	-0.389348425004103	-0.389348425004103	-0.389348425004103	-0.389348425004103	-0.389348425004103	-0.389348425004103	-0.389348425004103	-0.389348425004103	-0.389348425004103	-0.389348425004103	3.01951867766335	-0.389348425004103	-0.389348425004103	-0.389348425004103	-0.389348425004103	-0.389348425004103	-0.389348425004103	-0.389348425004103	-0.389348425004103	-0.389348425004103	-0.389348425004103	-0.389348425004103	-0.389348425004103	-0.389348425004103	-0.389348425004103	-0.389348425004103	-0.389348425004103	-0.389348425004103	-0.389348425004103	-0.389348425004103	2.69428640074295	-0.389348425004103	-0.389348425004103	-0.389348425004103	-0.389348425004103	-0.389348425004103	-0.389348425004103	-0.389348425004103	-0.389348425004103	-0.389348425004103	-0.389348425004103	-0.389348425004103	-0.389348425004103	2.03794684356589	-0.389348425004103	2.7421563308655	-0.389348425004103	2.19265882765058	-0.389348425004103	-0.389348425004103	-0.389348425004103	-0.389348425004103	-0.389348425004103	-0.389348425004103	-0.389348425004103	-0.389348425004103	-0.389348425004103	-0.389348425004103	-0.389348425004103	-0.389348425004103	-0.389348425004103	-0.389348425004103	-0.389348425004103	2.14729258785606	2.37721633157144	-0.389348425004103	-0.389348425004103	2.0104272939909	-0.389348425004103	-0.389348425004103	-0.389348425004103	-0.389348425004103	-0.389348425004103	-0.389348425004103	-0.389348425004103	-0.389348425004103	-0.389348425004103	-0.389348425004103	2.57181038333044	3.16098395672426	-0.389348425004103	-0.389348425004103	1.38096990690476	-0.389348425004103	-0.389348425004103	1.2689826652765	1.32891674239398	-0.389348425004103	1.9573721866953	3.53290816997069	1.14023104900746	-0.389348425004103	-0.389348425004103	-0.389348425004103	-0.389348425004103	-0.389348425004103	-0.389348425004103	2.04914834180842	2.66840732354774	-0.389348425004103	-0.389348425004103	-0.389348425004103	-0.389348425004103	-0.389348425004103	-0.389348425004103	-0.389348425004103	-0.389348425004103	-0.389348425004103	-0.389348425004103	-0.389348425004103	2.26739517208625	-0.389348425004103	-0.389348425004103	-0.389348425004103	-0.389348425004103	-0.389348425004103	-0.389348425004103	2.12721733499035	-0.389348425004103	-0.389348425004103	-0.389348425004103	-0.389348425004103	-0.389348425004103	-0.389348425004103	-0.389348425004103	-0.389348425004103	-0.389348425004103	-0.389348425004103	-0.389348425004103	-0.389348425004103	-0.389348425004103	-0.389348425004103	-0.389348425004103	-0.389348425004103	-0.389348425004103	-0.389348425004103	-0.389348425004103	-0.389348425004103	5.80014982032007	-0.389348425004103	-0.389348425004103	-0.389348425004103	-0.389348425004103	-0.389348425004103	3.20857629083966	-0.389348425004103	-0.389348425004103	-0.389348425004103	-0.389348425004103	-0.389348425004103	-0.389348425004103	-0.389348425004103	-0.389348425004103	-0.389348425004103	-0.389348425004103	-0.389348425004103	-0.389348425004103	-0.389348425004103	-0.389348425004103	-0.389348425004103	-0.389348425004103	-0.389348425004103	-0.389348425004103	-0.389348425004103	-0.389348425004103	-0.389348425004103	-0.389348425004103	-0.389348425004103	-0.389348425004103	-0.389348425004103	-0.389348425004103	-0.389348425004103	-0.389348425004103	-0.389348425004103	-0.389348425004103	-0.389348425004103	-0.389348425004103	-0.389348425004103	-0.389348425004103	-0.389348425004103	-0.389348425004103	-0.389348425004103	4.04466381325707	-0.389348425004103	-0.389348425004103	-0.389348425004103	-0.389348425004103	-0.389348425004103	-0.389348425004103	-0.389348425004103	-0.389348425004103	-0.389348425004103	-0.389348425004103	-0.389348425004103	-0.389348425004103	-0.389348425004103	-0.389348425004103	-0.389348425004103	-0.389348425004103	-0.389348425004103	2.99869222391855	-0.389348425004103	-0.389348425004103	-0.389348425004103	-0.389348425004103	-0.389348425004103	-0.389348425004103	-0.389348425004103	-0.389348425004103	-0.389348425004103	-0.389348425004103	-0.389348425004103	2.36611187741589	-0.389348425004103	-0.389348425004103	-0.389348425004103	-0.389348425004103	-0.389348425004103	-0.389348425004103	-0.389348425004103	-0.389348425004103	-0.389348425004103	-0.389348425004103	-0.389348425004103	3.49121312039271	-0.389348425004103	-0.389348425004103	-0.389348425004103	3.08009479876278	3.92978552419075	-0.389348425004103	-0.389348425004103	-0.389348425004103	-0.389348425004103	-0.389348425004103	-0.389348425004103	3.16428649686238	-0.389348425004103	-0.389348425004103	-0.389348425004103	-0.389348425004103	-0.389348425004103	-0.389348425004103	-0.389348425004103	-0.389348425004103	-0.389348425004103	-0.389348425004103	-0.389348425004103	-0.389348425004103	-0.389348425004103	-0.389348425004103	-0.389348425004103	-0.389348425004103	-0.389348425004103	-0.389348425004103	-0.389348425004103	-0.389348425004103	-0.389348425004103	-0.389348425004103	-0.389348425004103	-0.389348425004103	-0.389348425004103	2.39481574552455	-0.389348425004103	-0.389348425004103	3.57471600609743	-0.389348425004103	-0.389348425004103	-0.389348425004103	-0.389348425004103	-0.389348425004103	-0.389348425004103	-0.389348425004103	3.13871854156781	-0.389348425004103	-0.389348425004103	-0.389348425004103	-0.389348425004103	-0.389348425004103	-0.389348425004103	-0.389348425004103	-0.389348425004103	-0.389348425004103	-0.389348425004103	-0.389348425004103	-0.389348425004103	-0.389348425004103	-0.389348425004103	-0.389348425004103	-0.389348425004103	-0.389348425004103	-0.389348425004103	-0.389348425004103	-0.389348425004103	3.61705062781792	-0.389348425004103	-0.389348425004103	-0.389348425004103	-0.389348425004103	-0.389348425004103	-0.389348425004103	-0.389348425004103	2.18534391325389	2.94363473341724	-0.389348425004103	-0.389348425004103	-0.389348425004103	-0.389348425004103	-0.389348425004103	-0.389348425004103	-0.389348425004103	-0.389348425004103	-0.389348425004103	-0.389348425004103	-0.389348425004103	-0.389348425004103	-0.389348425004103	-0.389348425004103	-0.389348425004103	-0.389348425004103	-0.389348425004103	-0.389348425004103	-0.389348425004103	-0.389348425004103	-0.389348425004103	2.7172850975014	-0.389348425004103	-0.389348425004103	-0.389348425004103	-0.389348425004103	-0.389348425004103	-0.389348425004103	-0.389348425004103	-0.389348425004103	-0.389348425004103	-0.389348425004103	-0.389348425004103	-0.389348425004103	-0.389348425004103	-0.389348425004103	-0.389348425004103	-0.389348425004103	-0.389348425004103	-0.389348425004103	-0.389348425004103	-0.389348425004103	-0.389348425004103	-0.389348425004103	-0.389348425004103	-0.389348425004103	-0.389348425004103	-0.389348425004103	-0.389348425004103	-0.389348425004103	-0.389348425004103	-0.389348425004103	-0.389348425004103	-0.389348425004103	-0.389348425004103	-0.389348425004103	-0.389348425004103	-0.389348425004103	-0.389348425004103	-0.389348425004103	-0.389348425004103	-0.389348425004103	-0.389348425004103	-0.389348425004103	-0.389348425004103	3.03336926702146	-0.389348425004103	-0.389348425004103	-0.389348425004103	-0.389348425004103	-0.389348425004103	-0.389348425004103	-0.389348425004103	-0.389348425004103	-0.389348425004103	-0.389348425004103	-0.389348425004103	-0.389348425004103	-0.389348425004103	-0.389348425004103	-0.389348425004103	-0.389348425004103	-0.389348425004103	-0.389348425004103	3.53262842244828	-0.389348425004103	-0.389348425004103	3.33491262103752	-0.389348425004103	3.33639305162966	-0.389348425004103	-0.389348425004103	-0.389348425004103	-0.389348425004103	-0.389348425004103	-0.389348425004103	-0.389348425004103	-0.389348425004103	-0.389348425004103	-0.389348425004103	3.42163687045768	-0.389348425004103	-0.389348425004103	-0.389348425004103	-0.389348425004103	3.8022819247054	-0.389348425004103	-0.389348425004103	-0.389348425004103	-0.389348425004103	-0.389348425004103	-0.389348425004103	-0.389348425004103	-0.389348425004103	-0.389348425004103	-0.389348425004103	-0.389348425004103	-0.389348425004103	3.10847906235563	-0.389348425004103	-0.389348425004103	-0.389348425004103	-0.389348425004103	-0.389348425004103	-0.389348425004103	-0.389348425004103	-0.389348425004103	-0.389348425004103	-0.389348425004103	-0.389348425004103	-0.389348425004103	-0.389348425004103	-0.389348425004103	-0.389348425004103	-0.389348425004103	-0.389348425004103	-0.389348425004103	2.53255195403924	-0.389348425004103	-0.389348425004103	-0.389348425004103	-0.389348425004103	-0.389348425004103	-0.389348425004103	-0.389348425004103	-0.389348425004103	-0.389348425004103	-0.389348425004103	-0.389348425004103	-0.389348425004103	-0.389348425004103	-0.389348425004103	1.35398629060039	2.70477892528121	4.17021701050451	4.67355707423063	-0.389348425004103	-0.389348425004103	-0.389348425004103	3.77478835103957	-0.389348425004103	-0.389348425004103	3.83729992378249	-0.389348425004103	-0.389348425004103	-0.389348425004103	-0.389348425004103	-0.389348425004103	-0.389348425004103	-0.389348425004103	-0.389348425004103	-0.389348425004103	-0.389348425004103	-0.389348425004103	-0.389348425004103	-0.389348425004103	-0.389348425004103	-0.389348425004103	-0.389348425004103	3.90328970883469	3.9610487396196	3.66643799331835	-0.389348425004103	-0.389348425004103	-0.389348425004103	-0.389348425004103	-0.389348425004103	1.9105078367948	-0.389348425004103	-0.389348425004103	-0.389348425004103	-0.389348425004103	-0.389348425004103	-0.389348425004103	-0.389348425004103	-0.389348425004103	-0.389348425004103	-0.389348425004103	-0.389348425004103	-0.389348425004103	-0.389348425004103	-0.389348425004103	-0.389348425004103	-0.389348425004103	-0.389348425004103	-0.389348425004103	-0.389348425004103	-0.389348425004103	-0.389348425004103	2.78159960461208	-0.389348425004103	-0.389348425004103	-0.389348425004103	2.54225591180335	4.77541832056445	-0.389348425004103	-0.389348425004103	-0.389348425004103	-0.389348425004103	-0.389348425004103	-0.389348425004103	-0.389348425004103	-0.389348425004103	-0.389348425004103	-0.389348425004103	-0.389348425004103	-0.389348425004103	2.74856937504573	2.51750785925085	-0.389348425004103	-0.389348425004103	-0.389348425004103	-0.389348425004103	-0.389348425004103	-0.389348425004103	-0.389348425004103	-0.389348425004103	-0.389348425004103	-0.389348425004103	-0.389348425004103	2.78210622345182	-0.389348425004103	-0.389348425004103	-0.389348425004103	-0.389348425004103	-0.389348425004103	-0.389348425004103	2.71294295274863	2.33446330300418	-0.389348425004103	-0.389348425004103	-0.389348425004103	-0.389348425004103	-0.389348425004103	-0.389348425004103	2.30326240087618	1.98703119921748	-0.389348425004103	-0.389348425004103	-0.389348425004103	-0.389348425004103	-0.389348425004103	-0.389348425004103	1.70158633592856	-0.389348425004103	-0.389348425004103	2.1448405127154	-0.389348425004103	-0.389348425004103	2.94022741147174	1.9264896550794	2.03224942829179	0.91547745925223	-0.389348425004103	-0.389348425004103	-0.389348425004103	-0.389348425004103	-0.389348425004103	-0.389348425004103	1.73361547084438	1.71706037878212	-0.389348425004103	1.88021121277852	-0.389348425004103	-0.389348425004103	-0.389348425004103	-0.389348425004103	-0.389348425004103	-0.389348425004103	-0.389348425004103	-0.389348425004103	-0.389348425004103	1.10166006050025	-0.389348425004103	-0.389348425004103	-0.389348425004103	1.03855735184612	1.1974826292121	-0.389348425004103	-0.389348425004103	1.03610778221088	-0.389348425004103	-0.389348425004103	2.0387830636667	2.22522171848014	-0.389348425004103	-0.389348425004103	-0.389348425004103	-0.389348425004103	-0.389348425004103	2.01178713812172	-0.389348425004103	-0.389348425004103	-0.389348425004103	1.2475851045413	-0.389348425004103	-0.389348425004103	-0.389348425004103	1.23430834196209	-0.389348425004103	-0.389348425004103	2.18708897732404	-0.389348425004103	-0.389348425004103	-0.389348425004103	0.950306007788699	0.764751164136553	-0.389348425004103	0.724974260770735	-0.389348425004103	-0.389348425004103	-0.389348425004103	-0.389348425004103	-0.389348425004103	-0.389348425004103	2.44639809988772	2.7255250517751	2.7426485734207	-0.389348425004103	-0.389348425004103	-0.389348425004103	-0.389348425004103	-0.389348425004103	-0.389348425004103	-0.389348425004103	-0.389348425004103	-0.389348425004103	-0.389348425004103	-0.389348425004103	-0.389348425004103	-0.389348425004103	-0.389348425004103	-0.389348425004103	-0.389348425004103	-0.389348425004103	2.43388603682786	-0.389348425004103	-0.389348425004103	-0.389348425004103	-0.389348425004103	-0.389348425004103	-0.389348425004103	-0.389348425004103	-0.389348425004103	2.16056232093079	-0.389348425004103	-0.389348425004103	2.93174454569026	-0.389348425004103	-0.389348425004103	-0.389348425004103	-0.389348425004103	-0.389348425004103	-0.389348425004103	-0.389348425004103	-0.389348425004103	-0.389348425004103	-0.389348425004103	-0.389348425004103	2.93287268173344	-0.389348425004103	-0.389348425004103	-0.389348425004103	-0.389348425004103	-0.389348425004103	-0.389348425004103	-0.389348425004103	-0.389348425004103	-0.389348425004103	-0.389348425004103	-0.389348425004103	-0.389348425004103	-0.389348425004103	-0.389348425004103	-0.389348425004103	-0.389348425004103	-0.389348425004103	-0.389348425004103	-0.389348425004103	-0.389348425004103	2.40922920256695	-0.389348425004103	-0.389348425004103	-0.389348425004103	-0.389348425004103	-0.389348425004103	-0.389348425004103	-0.389348425004103	-0.389348425004103	-0.389348425004103	-0.389348425004103	2.8661866941461	-0.389348425004103	-0.389348425004103	-0.389348425004103	-0.389348425004103	-0.389348425004103	-0.389348425004103	-0.389348425004103	-0.389348425004103	-0.389348425004103	-0.389348425004103	-0.389348425004103	-0.389348425004103	-0.389348425004103	-0.389348425004103	-0.389348425004103	-0.389348425004103	-0.389348425004103	-0.389348425004103	-0.389348425004103	-0.389348425004103	-0.389348425004103	-0.389348425004103	3.81769929359867	-0.389348425004103	-0.389348425004103	-0.389348425004103	-0.389348425004103	-0.389348425004103	-0.389348425004103	-0.389348425004103	-0.389348425004103	-0.389348425004103	-0.389348425004103	-0.389348425004103	-0.389348425004103	-0.389348425004103	-0.389348425004103	-0.389348425004103	-0.389348425004103	-0.389348425004103	2.70957532666081	-0.389348425004103	-0.389348425004103	-0.389348425004103	-0.389348425004103	-0.389348425004103	-0.389348425004103	-0.389348425004103	-0.389348425004103	-0.389348425004103	-0.389348425004103	-0.389348425004103	-0.389348425004103	-0.389348425004103	-0.389348425004103	-0.389348425004103	-0.389348425004103	3.31872103009279	-0.389348425004103	2.50633891187014	-0.389348425004103	-0.389348425004103	-0.389348425004103	-0.389348425004103	-0.389348425004103	-0.389348425004103	-0.389348425004103	-0.389348425004103	-0.389348425004103	-0.389348425004103	-0.389348425004103	-0.389348425004103	-0.389348425004103	-0.389348425004103	-0.389348425004103	-0.389348425004103	-0.389348425004103	-0.389348425004103	-0.389348425004103	-0.389348425004103	-0.389348425004103	-0.389348425004103	-0.389348425004103	-0.389348425004103	-0.389348425004103	-0.389348425004103	-0.389348425004103	-0.389348425004103	-0.389348425004103	-0.389348425004103	-0.389348425004103	-0.389348425004103	-0.389348425004103	-0.389348425004103	-0.389348425004103	-0.389348425004103	-0.389348425004103	-0.389348425004103	-0.389348425004103	-0.389348425004103	-0.389348425004103	-0.389348425004103	-0.389348425004103	-0.389348425004103	-0.389348425004103	-0.389348425004103	-0.389348425004103	-0.389348425004103	-0.389348425004103	-0.389348425004103	-0.389348425004103	-0.389348425004103	-0.389348425004103	-0.389348425004103	-0.389348425004103	-0.389348425004103	-0.389348425004103	-0.389348425004103	-0.389348425004103	-0.389348425004103	-0.389348425004103	-0.389348425004103	-0.389348425004103	-0.389348425004103	-0.389348425004103	-0.389348425004103	-0.389348425004103	-0.389348425004103	-0.389348425004103	-0.389348425004103	-0.389348425004103	-0.389348425004103	-0.389348425004103	-0.389348425004103	-0.389348425004103	-0.389348425004103	-0.389348425004103	3.29330800705805	2.79687975661036	2.54395099826676	-0.389348425004103	-0.389348425004103	-0.389348425004103	4.17513699722917	4.22764826447933	-0.389348425004103	-0.389348425004103	-0.389348425004103	-0.389348425004103	-0.389348425004103	-0.389348425004103	-0.389348425004103	-0.389348425004103	4.30107204209331	-0.389348425004103	-0.389348425004103	-0.389348425004103	-0.389348425004103	-0.389348425004103	-0.389348425004103	-0.389348425004103	-0.389348425004103	-0.389348425004103	-0.389348425004103	-0.389348425004103	-0.389348425004103	-0.389348425004103	-0.389348425004103	-0.389348425004103	-0.389348425004103	-0.389348425004103	-0.389348425004103	-0.389348425004103	-0.389348425004103	-0.389348425004103	-0.389348425004103	-0.389348425004103	-0.389348425004103	-0.389348425004103	-0.389348425004103	-0.389348425004103	-0.389348425004103	2.7851498564959	-0.389348425004103	2.998101564636	3.09453400291547	2.65357709973275	-0.389348425004103	-0.389348425004103	2.71390667196364	-0.389348425004103	-0.389348425004103	-0.389348425004103	-0.389348425004103	2.7303955403949	2.57441227554844	-0.389348425004103	2.11521912617017	-0.389348425004103	-0.389348425004103	-0.389348425004103	-0.389348425004103	-0.389348425004103	2.69001741819948	-0.389348425004103	-0.389348425004103	-0.389348425004103	-0.389348425004103	-0.389348425004103	-0.389348425004103	-0.389348425004103	-0.389348425004103	-0.389348425004103	-0.389348425004103	3.08792461350347	-0.389348425004103	-0.389348425004103	-0.389348425004103	1.65928817997252	-0.389348425004103	1.64508222092889	3.98957470228551	2.04353353426098	-0.389348425004103	-0.389348425004103	-0.389348425004103	-0.389348425004103	-0.389348425004103	2.76248513948862	3.06455928754857	-0.389348425004103	-0.389348425004103	-0.389348425004103	-0.389348425004103	-0.389348425004103	2.80098319118354	-0.389348425004103	-0.389348425004103	-0.389348425004103	-0.389348425004103	-0.389348425004103	-0.389348425004103	-0.389348425004103	-0.389348425004103	-0.389348425004103	-0.389348425004103	-0.389348425004103	-0.389348425004103	-0.389348425004103	-0.389348425004103	-0.389348425004103	-0.389348425004103	-0.389348425004103	1.93660095712987	-0.389348425004103	-0.389348425004103	-0.389348425004103	-0.389348425004103	-0.389348425004103	-0.389348425004103	-0.389348425004103	-0.389348425004103	-0.389348425004103	-0.389348425004103	-0.389348425004103	-0.389348425004103	-0.389348425004103	-0.389348425004103	-0.389348425004103	-0.389348425004103	-0.389348425004103	-0.389348425004103	-0.389348425004103	-0.389348425004103	-0.389348425004103	-0.389348425004103	2.8416411115661	2.52000306082448	-0.389348425004103	-0.389348425004103	1.52085754904251	-0.389348425004103	-0.389348425004103	-0.389348425004103	-0.389348425004103	-0.389348425004103	-0.389348425004103	1.7479077163513	-0.389348425004103	-0.389348425004103	-0.389348425004103	-0.389348425004103	-0.389348425004103	-0.389348425004103	-0.389348425004103	-0.389348425004103	-0.389348425004103	-0.389348425004103	-0.389348425004103	-0.389348425004103	-0.389348425004103	-0.389348425004103	-0.389348425004103	-0.389348425004103	-0.389348425004103	-0.389348425004103	-0.389348425004103	-0.389348425004103	-0.389348425004103	-0.389348425004103	-0.389348425004103	-0.389348425004103	-0.389348425004103	-0.389348425004103	-0.389348425004103	3.1749039168513	-0.389348425004103	-0.389348425004103	-0.389348425004103	-0.389348425004103	-0.389348425004103	-0.389348425004103	-0.389348425004103	-0.389348425004103	-0.389348425004103	-0.389348425004103	-0.389348425004103	-0.389348425004103	-0.389348425004103	-0.389348425004103	-0.389348425004103	-0.389348425004103	2.59762285609521	-0.389348425004103	-0.389348425004103	-0.389348425004103	-0.389348425004103	-0.389348425004103	-0.389348425004103	-0.389348425004103	-0.389348425004103	-0.389348425004103	-0.389348425004103	-0.389348425004103	-0.389348425004103	-0.389348425004103	-0.389348425004103	-0.389348425004103	-0.389348425004103	-0.389348425004103	-0.389348425004103	-0.389348425004103	-0.389348425004103	-0.389348425004103	-0.389348425004103	-0.389348425004103	3.02672860218162	-0.389348425004103	-0.389348425004103	-0.389348425004103	-0.389348425004103	-0.389348425004103	-0.389348425004103	-0.389348425004103	-0.389348425004103	-0.389348425004103	-0.389348425004103	-0.389348425004103	-0.389348425004103	-0.389348425004103	-0.389348425004103	3.41851079822131	2.33159364789689	-0.389348425004103	-0.389348425004103	-0.389348425004103	-0.389348425004103	-0.389348425004103	-0.389348425004103	-0.389348425004103	-0.389348425004103	1.85686906310583	-0.389348425004103	-0.389348425004103	-0.389348425004103	-0.389348425004103	-0.389348425004103	-0.389348425004103	-0.389348425004103	2.80406877755937	-0.389348425004103	-0.389348425004103	-0.389348425004103	2.07045823366052	-0.389348425004103	-0.389348425004103	3.11806308349846	3.38224029622006	-0.389348425004103	-0.389348425004103	-0.389348425004103	-0.389348425004103	-0.389348425004103	-0.389348425004103	-0.389348425004103	-0.389348425004103	-0.389348425004103	-0.389348425004103	-0.389348425004103	-0.389348425004103	-0.389348425004103	2.8928138824265	2.3872961428932	-0.389348425004103	-0.389348425004103	-0.389348425004103	-0.389348425004103	-0.389348425004103	1.97987074212253	-0.389348425004103	-0.389348425004103	-0.389348425004103	-0.389348425004103	-0.389348425004103	-0.389348425004103	-0.389348425004103	-0.389348425004103	-0.389348425004103	2.26400207227219	2.39897096662457	-0.389348425004103	-0.389348425004103	2.59762285609521	-0.389348425004103	-0.389348425004103	2.50592710445863	-0.389348425004103	-0.389348425004103	-0.389348425004103	-0.389348425004103	-0.389348425004103	2.3294458168579	1.81780649595316	1.71316898278747	-0.389348425004103	1.51703072700371	-0.389348425004103	-0.389348425004103	-0.389348425004103	-0.389348425004103	-0.389348425004103	-0.389348425004103	-0.389348425004103	-0.389348425004103	-0.389348425004103	-0.389348425004103	-0.389348425004103	-0.389348425004103	-0.389348425004103	-0.389348425004103	-0.389348425004103	-0.389348425004103	-0.389348425004103	-0.389348425004103	-0.389348425004103	-0.389348425004103	-0.389348425004103	-0.389348425004103	-0.389348425004103	-0.389348425004103	-0.389348425004103	-0.389348425004103	-0.389348425004103	-0.389348425004103	-0.389348425004103	-0.389348425004103	-0.389348425004103	-0.389348425004103	-0.389348425004103	-0.389348425004103	-0.389348425004103	-0.389348425004103	-0.389348425004103	-0.389348425004103	-0.389348425004103	-0.389348425004103	-0.389348425004103	-0.389348425004103	-0.389348425004103	-0.389348425004103	-0.389348425004103	-0.389348425004103	-0.389348425004103	-0.389348425004103	-0.389348425004103	-0.389348425004103	-0.389348425004103	-0.389348425004103	-0.389348425004103	-0.389348425004103	-0.389348425004103	-0.389348425004103	-0.389348425004103	-0.389348425004103	-0.389348425004103	-0.389348425004103	-0.389348425004103	3.33713379980499	-0.389348425004103	-0.389348425004103	-0.389348425004103	-0.389348425004103	-0.389348425004103	-0.389348425004103	-0.389348425004103	-0.389348425004103	-0.389348425004103	3.45244693571253	-0.389348425004103	-0.389348425004103	-0.389348425004103	-0.389348425004103	-0.389348425004103	-0.389348425004103	-0.389348425004103	-0.389348425004103	-0.389348425004103	-0.389348425004103	-0.389348425004103	-0.389348425004103	-0.389348425004103	-0.389348425004103	-0.389348425004103	-0.389348425004103	-0.389348425004103	-0.389348425004103	2.3359006580028	-0.389348425004103	-0.389348425004103	-0.389348425004103	-0.389348425004103	-0.389348425004103	-0.389348425004103	-0.389348425004103	-0.389348425004103	-0.389348425004103	-0.389348425004103	-0.389348425004103	-0.389348425004103	-0.389348425004103	-0.389348425004103	-0.389348425004103	-0.389348425004103	-0.389348425004103	-0.389348425004103	-0.389348425004103	-0.389348425004103	-0.389348425004103	-0.389348425004103	2.60960657325057	-0.389348425004103	-0.389348425004103	-0.389348425004103	-0.389348425004103	-0.389348425004103	-0.389348425004103	-0.389348425004103	-0.389348425004103	-0.389348425004103	-0.389348425004103	-0.389348425004103	-0.389348425004103	-0.389348425004103	-0.389348425004103	-0.389348425004103	-0.389348425004103	-0.389348425004103	-0.389348425004103	2.61273131902089	-0.389348425004103	-0.389348425004103	-0.389348425004103	-0.389348425004103	-0.389348425004103	-0.389348425004103	-0.389348425004103	-0.389348425004103	2.29141889519523	-0.389348425004103	-0.389348425004103	-0.389348425004103	-0.389348425004103	-0.389348425004103	-0.389348425004103	-0.389348425004103	-0.389348425004103	-0.389348425004103	-0.389348425004103	-0.389348425004103	-0.389348425004103	-0.389348425004103	-0.389348425004103	-0.389348425004103	2.84322884746938	2.16398145398546	2.57441227554844	2.40427953225741	-0.389348425004103	-0.389348425004103	2.10956377026661	2.55032735940167	2.17147649266396	2.88188476144102	2.0687384821066	-0.389348425004103	-0.389348425004103	-0.389348425004103	-0.389348425004103	-0.389348425004103	3.63841705266711	-0.389348425004103	-0.389348425004103	2.25052503926438	-0.389348425004103	-0.389348425004103	-0.389348425004103	-0.389348425004103	-0.389348425004103	-0.389348425004103	-0.389348425004103	-0.389348425004103	-0.389348425004103	-0.389348425004103	-0.389348425004103	-0.389348425004103	-0.389348425004103	-0.389348425004103	-0.389348425004103	-0.389348425004103	2.51335989956334	-0.389348425004103	2.28243976061805	-0.389348425004103	-0.389348425004103	-0.389348425004103	-0.389348425004103	-0.389348425004103	-0.389348425004103	-0.389348425004103	1.93710903237528	1.64966654293241	-0.389348425004103	-0.389348425004103	-0.389348425004103	-0.389348425004103	-0.389348425004103	-0.389348425004103	2.81129533665035	-0.389348425004103	-0.389348425004103	-0.389348425004103	-0.389348425004103	-0.389348425004103	-0.389348425004103	-0.389348425004103	-0.389348425004103	2.50510388551982	-0.389348425004103	-0.389348425004103	-0.389348425004103	-0.389348425004103	-0.389348425004103	-0.389348425004103	2.00988382541555	-0.389348425004103	-0.389348425004103	-0.389348425004103	-0.389348425004103	-0.389348425004103	-0.389348425004103	-0.389348425004103	-0.389348425004103	1.86490852716581	-0.389348425004103	-0.389348425004103	-0.389348425004103	-0.389348425004103	-0.389348425004103	-0.389348425004103	-0.389348425004103	-0.389348425004103	-0.389348425004103	-0.389348425004103	2.39557021038172	2.26028072636623	-0.389348425004103	-0.389348425004103	-0.389348425004103	-0.389348425004103	-0.389348425004103	-0.389348425004103	-0.389348425004103	-0.389348425004103	-0.389348425004103	-0.389348425004103	-0.389348425004103	-0.389348425004103	-0.389348425004103	-0.389348425004103	-0.389348425004103	-0.389348425004103	-0.389348425004103	-0.389348425004103	-0.389348425004103	-0.389348425004103	-0.389348425004103	2.85172737883764	2.42535551678651	-0.389348425004103	-0.389348425004103	-0.389348425004103	-0.389348425004103	-0.389348425004103	2.66980612085889	-0.389348425004103	-0.389348425004103	2.41649875006841	-0.389348425004103	-0.389348425004103	-0.389348425004103	-0.389348425004103	-0.389348425004103	-0.389348425004103	-0.389348425004103	-0.389348425004103	-0.389348425004103	-0.389348425004103	-0.389348425004103	-0.389348425004103	2.29906909784966	-0.389348425004103	-0.389348425004103	-0.389348425004103	-0.389348425004103	-0.389348425004103	-0.389348425004103	-0.389348425004103	-0.389348425004103	-0.389348425004103	-0.389348425004103	-0.389348425004103	-0.389348425004103	2.15622522330128	-0.389348425004103	1.83127669647783	-0.389348425004103	-0.389348425004103	-0.389348425004103	-0.389348425004103	-0.389348425004103	2.22303722284334	3.17656971403754	-0.389348425004103	1.67331444836041	-0.389348425004103	-0.389348425004103	-0.389348425004103	-0.389348425004103	-0.389348425004103	-0.389348425004103	1.76111960608848	2.69952246868679	2.01696987715716	-0.389348425004103	-0.389348425004103	-0.389348425004103	-0.389348425004103	-0.389348425004103	-0.389348425004103	-0.389348425004103	-0.389348425004103	-0.389348425004103	-0.389348425004103	-0.389348425004103	-0.389348425004103	-0.389348425004103	-0.389348425004103	-0.389348425004103	-0.389348425004103	-0.389348425004103	-0.389348425004103	-0.389348425004103	-0.389348425004103	-0.389348425004103	1.95970495869876	-0.389348425004103	-0.389348425004103	-0.389348425004103	-0.389348425004103	2.48145770188193	-0.389348425004103	-0.389348425004103	-0.389348425004103	2.32444884638804	2.08896725775469	-0.389348425004103	1.97987074212253	-0.389348425004103	-0.389348425004103	-0.389348425004103	1.71153508922981	-0.389348425004103	-0.389348425004103	-0.389348425004103	-0.389348425004103	-0.389348425004103	-0.389348425004103	-0.389348425004103	-0.389348425004103	-0.389348425004103	2.1840764094897	2.08199079002465	-0.389348425004103	-0.389348425004103	-0.389348425004103	-0.389348425004103	-0.389348425004103	1.66180565941738	2.25623422855369	1.97118242610102	2.88079649493959	1.604057725252	-0.389348425004103	-0.389348425004103	-0.389348425004103	-0.389348425004103	-0.389348425004103	-0.389348425004103	2.24217849350084	2.07649812401813	2.13842850390179	-0.389348425004103	-0.389348425004103	-0.389348425004103	-0.389348425004103	-0.389348425004103	2.1599417413455	3.71877919743296	3.14948227274061	2.00798379233627	1.83634486433708	1.9327980369485	1.83911982498661	1.30096990334262	1.61451732420595	1.71685518495603	1.80227419041547	-0.389348425004103	-0.389348425004103	-0.389348425004103	-0.389348425004103	-0.389348425004103	-0.389348425004103	2.26467992437031	-0.389348425004103	-0.389348425004103	-0.389348425004103	1.82760631865908	-0.389348425004103	2.82481680985387	1.91373481626833	-0.389348425004103	-0.389348425004103	-0.389348425004103	2.0834406775594	-0.389348425004103	-0.389348425004103	-0.389348425004103	-0.389348425004103	-0.389348425004103	-0.389348425004103	-0.389348425004103	-0.389348425004103	-0.389348425004103	-0.389348425004103	-0.389348425004103	-0.389348425004103	-0.389348425004103	-0.389348425004103	-0.389348425004103	-0.389348425004103	1.62883348118166	-0.389348425004103	-0.389348425004103	-0.389348425004103	-0.389348425004103	-0.389348425004103	-0.389348425004103	-0.389348425004103	-0.389348425004103	-0.389348425004103	-0.389348425004103	-0.389348425004103	-0.389348425004103	-0.389348425004103	-0.389348425004103	-0.389348425004103	1.4243997877406	-0.389348425004103	-0.389348425004103	-0.389348425004103	-0.389348425004103	-0.389348425004103	-0.389348425004103	-0.389348425004103	-0.389348425004103	1.59624347917188	-0.389348425004103	-0.389348425004103	-0.389348425004103	-0.389348425004103	1.39472068145107	1.13845202549378	1.21822741731994	-0.389348425004103	-0.389348425004103	-0.389348425004103	-0.389348425004103	-0.389348425004103	-0.389348425004103	-0.389348425004103	-0.389348425004103	-0.389348425004103	-0.389348425004103	2.39519292083212	-0.389348425004103	-0.389348425004103	-0.389348425004103	-0.389348425004103	-0.389348425004103	-0.389348425004103	-0.389348425004103	-0.389348425004103	-0.389348425004103	-0.389348425004103	-0.389348425004103	-0.389348425004103	-0.389348425004103	-0.389348425004103	-0.389348425004103	-0.389348425004103	-0.389348425004103	3.73486029992237	-0.389348425004103	-0.389348425004103	-0.389348425004103	-0.389348425004103	-0.389348425004103	-0.389348425004103	2.45943223402879	-0.389348425004103	-0.389348425004103	2.53045198921469	-0.389348425004103	3.3685700450247	2.43310814070567	2.02906605635239	4.01596144288102	2.08083221749881	-0.389348425004103	-0.389348425004103	-0.389348425004103	-0.389348425004103	2.07909658325994	-0.389348425004103	-0.389348425004103	-0.389348425004103	-0.389348425004103	-0.389348425004103	-0.389348425004103	-0.389348425004103	2.94022741147174	-0.389348425004103	2.40846643790267	-0.389348425004103	-0.389348425004103	4.02027387142352	-0.389348425004103	-0.389348425004103	-0.389348425004103	-0.389348425004103	-0.389348425004103	-0.389348425004103	-0.389348425004103	-0.389348425004103	-0.389348425004103	2.1317492324482	-0.389348425004103	-0.389348425004103	-0.389348425004103	-0.389348425004103	2.78084002574133	-0.389348425004103	-0.389348425004103	2.47984293866064	-0.389348425004103	-0.389348425004103	-0.389348425004103	-0.389348425004103	-0.389348425004103	2.14025686990765	-0.389348425004103	-0.389348425004103	-0.389348425004103	-0.389348425004103	-0.389348425004103	-0.389348425004103	-0.389348425004103	-0.389348425004103	-0.389348425004103	-0.389348425004103	-0.389348425004103	2.19297790618728	-0.389348425004103	-0.389348425004103	-0.389348425004103	-0.389348425004103	-0.389348425004103	-0.389348425004103	-0.389348425004103	-0.389348425004103	-0.389348425004103	-0.389348425004103	-0.389348425004103	-0.389348425004103	-0.389348425004103	-0.389348425004103	-0.389348425004103	-0.389348425004103	-0.389348425004103	-0.389348425004103	-0.389348425004103	-0.389348425004103	-0.389348425004103	-0.389348425004103	-0.389348425004103	-0.389348425004103	-0.389348425004103	-0.389348425004103	-0.389348425004103	-0.389348425004103	2.13478045837269	-0.389348425004103	-0.389348425004103	-0.389348425004103	-0.389348425004103	-0.389348425004103	-0.389348425004103	-0.389348425004103	-0.389348425004103	-0.389348425004103	-0.389348425004103	-0.389348425004103	-0.389348425004103	-0.389348425004103	-0.389348425004103	-0.389348425004103	-0.389348425004103	-0.389348425004103	-0.389348425004103	-0.389348425004103	-0.389348425004103	-0.389348425004103	-0.389348425004103	-0.389348425004103	-0.389348425004103	-0.389348425004103	-0.389348425004103	-0.389348425004103	-0.389348425004103	-0.389348425004103	-0.389348425004103	-0.389348425004103	2.36390290516009	2.02630530764546	-0.389348425004103	-0.389348425004103	-0.389348425004103	-0.389348425004103	-0.389348425004103	-0.389348425004103	1.93863470120949	-0.389348425004103	-0.389348425004103	-0.389348425004103	-0.389348425004103	-0.389348425004103	-0.389348425004103	-0.389348425004103	-0.389348425004103	3.42398552479215	2.70861468476135	-0.389348425004103	3.45564134259769	-0.389348425004103	-0.389348425004103	-0.389348425004103	-0.389348425004103	-0.389348425004103	-0.389348425004103	-0.389348425004103	-0.389348425004103	-0.389348425004103	2.56705366036926	-0.389348425004103	1.70563488127981	-0.389348425004103	-0.389348425004103	-0.389348425004103	2.33446330300418	-0.389348425004103	-0.389348425004103	-0.389348425004103	2.02575398144256	-0.389348425004103	-0.389348425004103	1.55847340484632	3.63752114223125	-0.389348425004103	-0.389348425004103	2.216182316929	-0.389348425004103	-0.389348425004103	-0.389348425004103	-0.389348425004103	-0.389348425004103	2.76648718340839	-0.389348425004103	-0.389348425004103	-0.389348425004103	-0.389348425004103	-0.389348425004103	2.78210622345182	-0.389348425004103	-0.389348425004103	1.79094373736156	-0.389348425004103	-0.389348425004103	-0.389348425004103	-0.389348425004103	-0.389348425004103	-0.389348425004103	1.94118230392465	-0.389348425004103	-0.389348425004103	-0.389348425004103	-0.389348425004103	-0.389348425004103	-0.389348425004103	-0.389348425004103	-0.389348425004103	-0.389348425004103	-0.389348425004103	-0.389348425004103	-0.389348425004103	-0.389348425004103	-0.389348425004103	-0.389348425004103	-0.389348425004103	-0.389348425004103	-0.389348425004103	1.99129666584477	-0.389348425004103	-0.389348425004103	-0.389348425004103	-0.389348425004103	-0.389348425004103	3.01234439451118	-0.389348425004103	-0.389348425004103	-0.389348425004103	-0.389348425004103	-0.389348425004103	-0.389348425004103	-0.389348425004103	-0.389348425004103	-0.389348425004103	-0.389348425004103	2.28003368163478	-0.389348425004103	-0.389348425004103	-0.389348425004103	2.13326384647376	-0.389348425004103	2.36795571004708	-0.389348425004103	-0.389348425004103	-0.389348425004103	-0.389348425004103	-0.389348425004103	-0.389348425004103	-0.389348425004103	2.48631428521615	-0.389348425004103	2.53171155890046	2.54734782781766	-0.389348425004103	-0.389348425004103	-0.389348425004103	3.63752114223125	-0.389348425004103	2.33087728486177	3.07448304872351	-0.389348425004103	-0.389348425004103	-0.389348425004103	-0.389348425004103	-0.389348425004103	2.08867571161726	-0.389348425004103	2.29176558376574	-0.389348425004103	-0.389348425004103	-0.389348425004103	-0.389348425004103	-0.389348425004103	-0.389348425004103	2.49976579237898	2.25724457032047	-0.389348425004103	-0.389348425004103	-0.389348425004103	2.38842118936204	-0.389348425004103	-0.389348425004103	-0.389348425004103	-0.389348425004103	-0.389348425004103	-0.389348425004103	-0.389348425004103	-0.389348425004103	-0.389348425004103	-0.389348425004103	2.23389006682388	-0.389348425004103	1.63692322395414	-0.389348425004103	-0.389348425004103	-0.389348425004103	-0.389348425004103	-0.389348425004103	-0.389348425004103	-0.389348425004103	-0.389348425004103	-0.389348425004103	-0.389348425004103	-0.389348425004103	-0.389348425004103	-0.389348425004103	-0.389348425004103	-0.389348425004103	-0.389348425004103	-0.389348425004103	-0.389348425004103	-0.389348425004103	-0.389348425004103	-0.389348425004103	1.94041738926657	1.91323772080401	-0.389348425004103	-0.389348425004103	-0.389348425004103	-0.389348425004103	-0.389348425004103	-0.389348425004103	-0.389348425004103	-0.389348425004103	-0.389348425004103	-0.389348425004103	-0.389348425004103	-0.389348425004103	-0.389348425004103	-0.389348425004103	-0.389348425004103	-0.389348425004103	-0.389348425004103	-0.389348425004103	-0.389348425004103	-0.389348425004103	-0.389348425004103	-0.389348425004103	-0.389348425004103	-0.389348425004103	-0.389348425004103	-0.389348425004103	-0.389348425004103	-0.389348425004103	-0.389348425004103	-0.389348425004103	-0.389348425004103	-0.389348425004103	-0.389348425004103	-0.389348425004103	-0.389348425004103	-0.389348425004103	-0.389348425004103	-0.389348425004103	-0.389348425004103	-0.389348425004103	-0.389348425004103	-0.389348425004103	-0.389348425004103	-0.389348425004103	2.83899889172425	-0.389348425004103	-0.389348425004103	-0.389348425004103	-0.389348425004103	-0.389348425004103	-0.389348425004103	-0.389348425004103	-0.389348425004103	-0.389348425004103	-0.389348425004103	-0.389348425004103	-0.389348425004103	-0.389348425004103	-0.389348425004103	-0.389348425004103	-0.389348425004103	-0.389348425004103	-0.389348425004103	-0.389348425004103	-0.389348425004103	-0.389348425004103	-0.389348425004103	-0.389348425004103	-0.389348425004103	-0.389348425004103	-0.389348425004103	-0.389348425004103	-0.389348425004103	-0.389348425004103	3.45404332956592	3.03579158813153	-0.389348425004103	-0.389348425004103	-0.389348425004103	-0.389348425004103	-0.389348425004103	-0.389348425004103	-0.389348425004103	-0.389348425004103	-0.389348425004103	2.69856894369772	-0.389348425004103	-0.389348425004103	-0.389348425004103	-0.389348425004103	-0.389348425004103	-0.389348425004103	-0.389348425004103	-0.389348425004103	-0.389348425004103	-0.389348425004103	-0.389348425004103	-0.389348425004103	-0.389348425004103	-0.389348425004103	-0.389348425004103	-0.389348425004103	-0.389348425004103	-0.389348425004103	-0.389348425004103	-0.389348425004103	-0.389348425004103	-0.389348425004103	-0.389348425004103	-0.389348425004103	-0.389348425004103	-0.389348425004103	-0.389348425004103	-0.389348425004103	-0.389348425004103	-0.389348425004103	-0.389348425004103	4.26873578499093	-0.389348425004103	-0.389348425004103	-0.389348425004103	-0.389348425004103	-0.389348425004103	-0.389348425004103	-0.389348425004103	-0.389348425004103	-0.389348425004103	-0.389348425004103	-0.389348425004103	-0.389348425004103	-0.389348425004103	-0.389348425004103	-0.389348425004103	-0.389348425004103	-0.389348425004103	-0.389348425004103	-0.389348425004103	-0.389348425004103	-0.389348425004103	-0.389348425004103	-0.389348425004103	-0.389348425004103	-0.389348425004103	-0.389348425004103	-0.389348425004103	-0.389348425004103	-0.389348425004103	-0.389348425004103	-0.389348425004103	-0.389348425004103	-0.389348425004103	-0.389348425004103	-0.389348425004103	-0.389348425004103	-0.389348425004103	-0.389348425004103	-0.389348425004103	-0.389348425004103	-0.389348425004103	-0.389348425004103	-0.389348425004103	-0.389348425004103	-0.389348425004103	-0.389348425004103	-0.389348425004103	-0.389348425004103	-0.389348425004103	-0.389348425004103	-0.389348425004103	-0.389348425004103	-0.389348425004103	-0.389348425004103	-0.389348425004103	-0.389348425004103	-0.389348425004103	-0.389348425004103	-0.389348425004103	-0.389348425004103	-0.389348425004103	-0.389348425004103	-0.389348425004103	-0.389348425004103	-0.389348425004103	-0.389348425004103	-0.389348425004103	4.00848731347691	-0.389348425004103	-0.389348425004103	-0.389348425004103	-0.389348425004103	-0.389348425004103	2.56059502987942	-0.389348425004103	-0.389348425004103	-0.389348425004103	-0.389348425004103	-0.389348425004103	-0.389348425004103	-0.389348425004103	-0.389348425004103	-0.389348425004103	-0.389348425004103	-0.389348425004103	-0.389348425004103	-0.389348425004103	-0.389348425004103	-0.389348425004103	-0.389348425004103	-0.389348425004103	-0.389348425004103	-0.389348425004103	-0.389348425004103	-0.389348425004103	-0.389348425004103	-0.389348425004103	-0.389348425004103	-0.389348425004103	-0.389348425004103	-0.389348425004103	-0.389348425004103	-0.389348425004103	5.35276070666537	-0.389348425004103	-0.389348425004103	-0.389348425004103	-0.389348425004103	-0.389348425004103	-0.389348425004103	-0.389348425004103	2.20807327454318	-0.389348425004103	-0.389348425004103	-0.389348425004103	-0.389348425004103	-0.389348425004103	-0.389348425004103	-0.389348425004103	-0.389348425004103	-0.389348425004103	-0.389348425004103	-0.389348425004103	-0.389348425004103	-0.389348425004103	-0.389348425004103	-0.389348425004103	-0.389348425004103	-0.389348425004103	-0.389348425004103	-0.389348425004103	-0.389348425004103	-0.389348425004103	-0.389348425004103	-0.389348425004103	-0.389348425004103	-0.389348425004103	-0.389348425004103	-0.389348425004103	-0.389348425004103	-0.389348425004103	-0.389348425004103	-0.389348425004103	-0.389348425004103	-0.389348425004103	3.37767017438209	-0.389348425004103	-0.389348425004103	-0.389348425004103	-0.389348425004103	-0.389348425004103	-0.389348425004103	-0.389348425004103	-0.389348425004103	-0.389348425004103	-0.389348425004103	-0.389348425004103	-0.389348425004103	-0.389348425004103	-0.389348425004103	-0.389348425004103	-0.389348425004103	-0.389348425004103	-0.389348425004103	-0.389348425004103	-0.389348425004103	-0.389348425004103	-0.389348425004103	-0.389348425004103	-0.389348425004103	-0.389348425004103	-0.389348425004103	-0.389348425004103	-0.389348425004103	-0.389348425004103	-0.389348425004103	-0.389348425004103	-0.389348425004103	-0.389348425004103	-0.389348425004103	-0.389348425004103	-0.389348425004103	-0.389348425004103	-0.389348425004103	-0.389348425004103	-0.389348425004103	-0.389348425004103	-0.389348425004103	-0.389348425004103	-0.389348425004103	-0.389348425004103	-0.389348425004103	-0.389348425004103	4.76685586748165	-0.389348425004103	-0.389348425004103	-0.389348425004103	-0.389348425004103	-0.389348425004103	-0.389348425004103	-0.389348425004103	-0.389348425004103	-0.389348425004103	-0.389348425004103	-0.389348425004103	-0.389348425004103	-0.389348425004103	-0.389348425004103	-0.389348425004103	-0.389348425004103	-0.389348425004103	3.30923273081158	-0.389348425004103	-0.389348425004103	-0.389348425004103	-0.389348425004103	4.16408643520891	-0.389348425004103	-0.389348425004103	-0.389348425004103	-0.389348425004103	-0.389348425004103	-0.389348425004103	-0.389348425004103	-0.389348425004103	-0.389348425004103	-0.389348425004103	-0.389348425004103	-0.389348425004103	-0.389348425004103	-0.389348425004103	-0.389348425004103	-0.389348425004103	-0.389348425004103	-0.389348425004103	-0.389348425004103	-0.389348425004103	-0.389348425004103	-0.389348425004103	-0.389348425004103	-0.389348425004103	-0.389348425004103	-0.389348425004103	-0.389348425004103	-0.389348425004103	-0.389348425004103	2.78210622345182	2.50839993115025	-0.389348425004103	-0.389348425004103	-0.389348425004103	-0.389348425004103	-0.389348425004103	-0.389348425004103	-0.389348425004103	-0.389348425004103	-0.389348425004103	-0.389348425004103	-0.389348425004103	3.71924993438357	-0.389348425004103	4.07753670851317	3.3445608906618	-0.389348425004103	-0.389348425004103	-0.389348425004103	3.66734997126004	-0.389348425004103	-0.389348425004103	-0.389348425004103	-0.389348425004103	-0.389348425004103	-0.389348425004103	-0.389348425004103	-0.389348425004103	3.16693379422032	-0.389348425004103	3.17157787191335	2.88297386929394	-0.389348425004103	-0.389348425004103	-0.389348425004103	-0.389348425004103	3.14066980167056	-0.389348425004103	-0.389348425004103	-0.389348425004103	4.64453970696822	-0.389348425004103	-0.389348425004103	-0.389348425004103	-0.389348425004103	-0.389348425004103	-0.389348425004103	-0.389348425004103	-0.389348425004103	3.57946130455679	-0.389348425004103	-0.389348425004103	2.61228447382991	-0.389348425004103	-0.389348425004103	-0.389348425004103	-0.389348425004103	-0.389348425004103	-0.389348425004103	-0.389348425004103	-0.389348425004103	-0.389348425004103	-0.389348425004103	4.40082859652596	4.88953543410132	4.72378935142842	-0.389348425004103	-0.389348425004103	-0.389348425004103	-0.389348425004103	4.11937776274994	-0.389348425004103	-0.389348425004103	-0.389348425004103	4.04009986272193	4.68169904011825	-0.389348425004103	-0.389348425004103	-0.389348425004103	-0.389348425004103	-0.389348425004103	-0.389348425004103	-0.389348425004103	-0.389348425004103	-0.389348425004103	-0.389348425004103	-0.389348425004103	-0.389348425004103	-0.389348425004103	4.30019029238339	-0.389348425004103	-0.389348425004103	-0.389348425004103	4.0561269166255	5.19241873510626	-0.389348425004103	-0.389348425004103	-0.389348425004103	-0.389348425004103	-0.389348425004103	-0.389348425004103	-0.389348425004103	-0.389348425004103	-0.389348425004103	-0.389348425004103	-0.389348425004103	4.2263795801015	-0.389348425004103	-0.389348425004103	-0.389348425004103	2.88733873618533	-0.389348425004103	-0.389348425004103	-0.389348425004103	-0.389348425004103	-0.389348425004103	-0.389348425004103	2.80509883723261	-0.389348425004103	-0.389348425004103	-0.389348425004103	-0.389348425004103	-0.389348425004103	-0.389348425004103	-0.389348425004103	-0.389348425004103	-0.389348425004103	-0.389348425004103	2.6016053309602	-0.389348425004103	-0.389348425004103	-0.389348425004103	-0.389348425004103	1.65967505628348	-0.389348425004103	2.78058692589732	-0.389348425004103	-0.389348425004103	2.53591900345451	-0.389348425004103	-0.389348425004103	-0.389348425004103	-0.389348425004103	-0.389348425004103	-0.389348425004103	-0.389348425004103	-0.389348425004103	-0.389348425004103	-0.389348425004103	-0.389348425004103	-0.389348425004103	-0.389348425004103	-0.389348425004103	-0.389348425004103	-0.389348425004103	-0.389348425004103	-0.389348425004103	-0.389348425004103	-0.389348425004103	-0.389348425004103	-0.389348425004103	-0.389348425004103	-0.389348425004103	3.37767017438209	-0.389348425004103	-0.389348425004103	-0.389348425004103	-0.389348425004103	-0.389348425004103	-0.389348425004103	-0.389348425004103	3.30451046683437	-0.389348425004103	-0.389348425004103	2.71631897341158	-0.389348425004103	-0.389348425004103	-0.389348425004103	-0.389348425004103	-0.389348425004103	-0.389348425004103	-0.389348425004103	4.18501867052504	-0.389348425004103	-0.389348425004103	-0.389348425004103	-0.389348425004103	3.72964037924026	-0.389348425004103	-0.389348425004103	3.901187878208	-0.389348425004103	-0.389348425004103	-0.389348425004103	-0.389348425004103	-0.389348425004103	-0.389348425004103	-0.389348425004103	-0.389348425004103	-0.389348425004103	-0.389348425004103	-0.389348425004103	-0.389348425004103	-0.389348425004103	-0.389348425004103	-0.389348425004103	-0.389348425004103	-0.389348425004103	4.71629187273347	-0.389348425004103	-0.389348425004103	-0.389348425004103	-0.389348425004103	-0.389348425004103	-0.389348425004103	-0.389348425004103	3.37235528930415	-0.389348425004103	-0.389348425004103	-0.389348425004103	-0.389348425004103	-0.389348425004103	-0.389348425004103	-0.389348425004103	-0.389348425004103	-0.389348425004103	-0.389348425004103	-0.389348425004103	-0.389348425004103	-0.389348425004103	-0.389348425004103	-0.389348425004103	-0.389348425004103	-0.389348425004103	-0.389348425004103	-0.389348425004103	-0.389348425004103	-0.389348425004103	-0.389348425004103	-0.389348425004103	-0.389348425004103	-0.389348425004103	-0.389348425004103	-0.389348425004103	-0.389348425004103	-0.389348425004103	2.74412636768401	-0.389348425004103	-0.389348425004103	2.75650390360566	-0.389348425004103	-0.389348425004103	-0.389348425004103	-0.389348425004103	-0.389348425004103	-0.389348425004103	-0.389348425004103	-0.389348425004103	-0.389348425004103	-0.389348425004103	-0.389348425004103	-0.389348425004103	-0.389348425004103	-0.389348425004103	2.64668171707985	-0.389348425004103	2.46580038935789	-0.389348425004103	-0.389348425004103	-0.389348425004103	-0.389348425004103	-0.389348425004103	-0.389348425004103	-0.389348425004103	-0.389348425004103	-0.389348425004103	-0.389348425004103	-0.389348425004103	-0.389348425004103	-0.389348425004103	-0.389348425004103	-0.389348425004103	-0.389348425004103	-0.389348425004103	-0.389348425004103	-0.389348425004103	-0.389348425004103	-0.389348425004103	-0.389348425004103	-0.389348425004103	-0.389348425004103	-0.389348425004103	2.19297790618728	-0.389348425004103	-0.389348425004103	-0.389348425004103	-0.389348425004103	-0.389348425004103	-0.389348425004103	-0.389348425004103	-0.389348425004103	-0.389348425004103	-0.389348425004103	-0.389348425004103	-0.389348425004103	-0.389348425004103	-0.389348425004103	-0.389348425004103	-0.389348425004103	-0.389348425004103	-0.389348425004103	-0.389348425004103	-0.389348425004103	-0.389348425004103	-0.389348425004103	-0.389348425004103	-0.389348425004103	-0.389348425004103	-0.389348425004103	-0.389348425004103	-0.389348425004103	-0.389348425004103	-0.389348425004103	-0.389348425004103	-0.389348425004103	-0.389348425004103	-0.389348425004103	-0.389348425004103	-0.389348425004103	-0.389348425004103	2.52835542958155	-0.389348425004103	-0.389348425004103	-0.389348425004103	-0.389348425004103	-0.389348425004103	1.58366060596154	-0.389348425004103	1.92926076786433	2.9544785076057	-0.389348425004103	-0.389348425004103	-0.389348425004103	-0.389348425004103	2.2650189942387	-0.389348425004103	-0.389348425004103	-0.389348425004103	-0.389348425004103	1.99049562396422	-0.389348425004103	-0.389348425004103	-0.389348425004103	-0.389348425004103	-0.389348425004103	1.16472935522509	2.0834406775594	-0.389348425004103	5.24660757907214	-0.389348425004103	-0.389348425004103	-0.389348425004103	-0.389348425004103	-0.389348425004103	-0.389348425004103	-0.389348425004103	-0.389348425004103	-0.389348425004103	-0.389348425004103	-0.389348425004103	-0.389348425004103	-0.389348425004103	-0.389348425004103	-0.389348425004103	-0.389348425004103	-0.389348425004103	-0.389348425004103	-0.389348425004103	-0.389348425004103	-0.389348425004103	-0.389348425004103	-0.389348425004103	-0.389348425004103	-0.389348425004103	-0.389348425004103	-0.389348425004103	-0.389348425004103	-0.389348425004103	-0.389348425004103	-0.389348425004103	-0.389348425004103	-0.389348425004103	-0.389348425004103	-0.389348425004103	-0.389348425004103	-0.389348425004103	-0.389348425004103	-0.389348425004103	-0.389348425004103	-0.389348425004103	-0.389348425004103	-0.389348425004103	-0.389348425004103	-0.389348425004103	-0.389348425004103	-0.389348425004103	-0.389348425004103	-0.389348425004103	-0.389348425004103	-0.389348425004103	-0.389348425004103	-0.389348425004103	-0.389348425004103	-0.389348425004103	-0.389348425004103	-0.389348425004103	-0.389348425004103	-0.389348425004103	-0.389348425004103	-0.389348425004103	-0.389348425004103	3.57687122405527	-0.389348425004103	-0.389348425004103	-0.389348425004103	-0.389348425004103	-0.389348425004103	-0.389348425004103	-0.389348425004103	-0.389348425004103	-0.389348425004103	-0.389348425004103	5.99051797590089	-0.389348425004103	-0.389348425004103	-0.389348425004103	-0.389348425004103	-0.389348425004103	-0.389348425004103	-0.389348425004103	-0.389348425004103	-0.389348425004103	-0.389348425004103	-0.389348425004103	-0.389348425004103	-0.389348425004103	-0.389348425004103	-0.389348425004103	-0.389348425004103	-0.389348425004103	-0.389348425004103	-0.389348425004103	-0.389348425004103	-0.389348425004103	-0.389348425004103	-0.389348425004103	-0.389348425004103	-0.389348425004103	-0.389348425004103	4.47362699559313	-0.389348425004103	-0.389348425004103	-0.389348425004103	-0.389348425004103	-0.389348425004103	-0.389348425004103	-0.389348425004103	-0.389348425004103	-0.389348425004103	-0.389348425004103	-0.389348425004103	-0.389348425004103	-0.389348425004103	-0.389348425004103	-0.389348425004103	-0.389348425004103	-0.389348425004103	-0.389348425004103	-0.389348425004103	-0.389348425004103	-0.389348425004103	-0.389348425004103	-0.389348425004103	-0.389348425004103	-0.389348425004103	-0.389348425004103	-0.389348425004103	-0.389348425004103	-0.389348425004103	-0.389348425004103	-0.389348425004103	-0.389348425004103	-0.389348425004103	-0.389348425004103	-0.389348425004103	-0.389348425004103	-0.389348425004103	-0.389348425004103	-0.389348425004103	-0.389348425004103	-0.389348425004103	-0.389348425004103	-0.389348425004103	-0.389348425004103	-0.389348425004103	-0.389348425004103	-0.389348425004103	-0.389348425004103	-0.389348425004103	-0.389348425004103	-0.389348425004103	-0.389348425004103	-0.389348425004103	-0.389348425004103	-0.389348425004103	-0.389348425004103	-0.389348425004103	-0.389348425004103	-0.389348425004103	-0.389348425004103	-0.389348425004103	-0.389348425004103	-0.389348425004103	-0.389348425004103	-0.389348425004103	-0.389348425004103	-0.389348425004103	-0.389348425004103	-0.389348425004103	-0.389348425004103	-0.389348425004103	-0.389348425004103	-0.389348425004103	-0.389348425004103	-0.389348425004103	-0.389348425004103	-0.389348425004103	-0.389348425004103	-0.389348425004103	-0.389348425004103	-0.389348425004103	5.33658005935901	-0.389348425004103	-0.389348425004103	-0.389348425004103	5.63155006407218	6.5068640244914	-0.389348425004103	-0.389348425004103	-0.389348425004103	-0.389348425004103	-0.389348425004103	-0.389348425004103	-0.389348425004103	-0.389348425004103	-0.389348425004103	-0.389348425004103	-0.389348425004103	-0.389348425004103	-0.389348425004103	-0.389348425004103	-0.389348425004103	-0.389348425004103	-0.389348425004103	-0.389348425004103	-0.389348425004103	-0.389348425004103	5.49970992692307	-0.389348425004103	-0.389348425004103	-0.389348425004103	-0.389348425004103	-0.389348425004103	-0.389348425004103	3.95670221814914	-0.389348425004103	-0.389348425004103	-0.389348425004103	-0.389348425004103	-0.389348425004103	-0.389348425004103	-0.389348425004103	-0.389348425004103	-0.389348425004103	-0.389348425004103	-0.389348425004103	-0.389348425004103	-0.389348425004103	-0.389348425004103	-0.389348425004103	-0.389348425004103	-0.389348425004103	-0.389348425004103	-0.389348425004103	-0.389348425004103	-0.389348425004103	-0.389348425004103	-0.389348425004103	-0.389348425004103	-0.389348425004103	-0.389348425004103	-0.389348425004103	-0.389348425004103	-0.389348425004103	-0.389348425004103	-0.389348425004103	-0.389348425004103	-0.389348425004103	-0.389348425004103	-0.389348425004103	-0.389348425004103	-0.389348425004103	-0.389348425004103	1.90432949437383	2.97292936792526	-0.389348425004103	-0.389348425004103	-0.389348425004103	2.30291240433267	2.62801458358995	-0.389348425004103	-0.389348425004103	-0.389348425004103	-0.389348425004103	5.5240358381601	-0.389348425004103	3.09453400291547	3.31068866169032	2.65819389622814	-0.389348425004103	-0.389348425004103	-0.389348425004103	-0.389348425004103	-0.389348425004103	-0.389348425004103	-0.389348425004103	-0.389348425004103	-0.389348425004103	-0.389348425004103	-0.389348425004103	1.83657582704699	-0.389348425004103	-0.389348425004103	2.17147649266396	-0.389348425004103	1.97802196830462	-0.389348425004103	-0.389348425004103	-0.389348425004103	1.58312511567467	-0.389348425004103	-0.389348425004103	-0.389348425004103	-0.389348425004103	-0.389348425004103	2.77050093656999	-0.389348425004103	-0.389348425004103	-0.389348425004103	-0.389348425004103	-0.389348425004103	-0.389348425004103	-0.389348425004103	2.76448470137249	-0.389348425004103	-0.389348425004103	-0.389348425004103	-0.389348425004103	-0.389348425004103	-0.389348425004103	-0.389348425004103	1.26490320262913	-0.389348425004103	-0.389348425004103	-0.389348425004103	-0.389348425004103	-0.389348425004103	-0.389348425004103	1.15205986667767	2.56694575412228	-0.389348425004103	-0.389348425004103	-0.389348425004103	1.41274369621668	0.799808696419131	0.435300465282492	-0.389348425004103	0.168450907495513	-0.389348425004103	-0.389348425004103	-0.389348425004103	1.82875190944669	-0.389348425004103	-0.389348425004103	-0.389348425004103	2.90023915940341	1.76090512332131	-0.389348425004103	-0.389348425004103	1.97643979620929	-0.389348425004103	-0.389348425004103	-0.389348425004103	-0.389348425004103	-0.389348425004103	-0.389348425004103	-0.389348425004103	-0.389348425004103	-0.389348425004103	-0.389348425004103	-0.389348425004103	-0.389348425004103	-0.389348425004103	-0.389348425004103	-0.389348425004103	-0.389348425004103	-0.389348425004103	-0.389348425004103	-0.389348425004103	-0.389348425004103	1.23170347760386	1.30238990485356	-0.389348425004103	-0.389348425004103	-0.389348425004103	-0.389348425004103	-0.389348425004103	-0.389348425004103	-0.389348425004103	-0.389348425004103	-0.389348425004103	-0.389348425004103	1.45482602805452	-0.389348425004103	-0.389348425004103	1.72685653167518	-0.389348425004103	1.61009911401336	-0.389348425004103	-0.389348425004103	-0.389348425004103	1.22875394015889	1.21857600638151	-0.389348425004103	1.37248791351225	-0.389348425004103	-0.389348425004103	1.94207539220121	-0.389348425004103	1.01893541201746	0.938068897117642	-0.389348425004103	-0.389348425004103	-0.389348425004103	-0.389348425004103	-0.389348425004103	1.00080664950157	0.73434817095457	-0.389348425004103	2.46102127991796	2.32089206636798	-0.389348425004103	-0.389348425004103	-0.389348425004103	-0.389348425004103	-0.389348425004103	-0.389348425004103	-0.389348425004103	-0.389348425004103	2.09481398079624	-0.389348425004103	-0.389348425004103	-0.389348425004103	-0.389348425004103	-0.389348425004103	-0.389348425004103	-0.389348425004103	1.73028223493942	-0.389348425004103	-0.389348425004103	1.91282365175768	-0.389348425004103	-0.389348425004103	-0.389348425004103	-0.389348425004103	-0.389348425004103	-0.389348425004103	-0.389348425004103	-0.389348425004103	1.68934071312926	-0.389348425004103	-0.389348425004103	-0.389348425004103	-0.389348425004103	-0.389348425004103	-0.389348425004103	-0.389348425004103	-0.389348425004103	1.37290999005579	-0.389348425004103	-0.389348425004103	-0.389348425004103	-0.389348425004103	1.2833644105348	-0.389348425004103	1.08778257337224	-0.389348425004103	-0.389348425004103	0.935960717939507	-0.389348425004103	-0.389348425004103	-0.389348425004103	1.01103178056677	-0.389348425004103	-0.389348425004103	-0.389348425004103	-0.389348425004103	-0.389348425004103	-0.389348425004103	-0.389348425004103	-0.389348425004103	-0.389348425004103	-0.389348425004103	1.51479207906032	1.24169642462369	-0.389348425004103	0.979726417269281	-0.389348425004103	-0.389348425004103	-0.389348425004103	-0.389348425004103	-0.389348425004103	-0.389348425004103	1.48827419898418	1.73800739162405	-0.389348425004103	-0.389348425004103	-0.389348425004103	-0.389348425004103	-0.389348425004103	1.75193802236387	1.44237492777013	-0.389348425004103	-0.389348425004103	-0.389348425004103	1.40415906636829	-0.389348425004103	-0.389348425004103	-0.389348425004103	-0.389348425004103	-0.389348425004103	-0.389348425004103	-0.389348425004103	-0.389348425004103	-0.389348425004103	-0.389348425004103	-0.389348425004103	-0.389348425004103	-0.389348425004103	0.917898041258936	-0.389348425004103	1.55951652436905	-0.389348425004103	-0.389348425004103	1.62388203010032	0.880384196479443	0.795950994424172	1.12079265229584	-0.389348425004103	-0.389348425004103	1.41429366962444	2.37461636626146	-0.389348425004103	-0.389348425004103	-0.389348425004103	-0.389348425004103	1.29377921258907	-0.389348425004103	-0.389348425004103	1.51603508659757	-0.389348425004103	-0.389348425004103	1.63052099858548	-0.389348425004103	-0.389348425004103	1.51338540532264	-0.389348425004103	-0.389348425004103	-0.389348425004103	-0.389348425004103	1.33871845488921	1.61193751929886	1.59932505294801	-0.389348425004103	-0.389348425004103	-0.389348425004103	1.28703229161589	-0.389348425004103	-0.389348425004103	-0.389348425004103	-0.389348425004103	-0.389348425004103	-0.389348425004103	-0.389348425004103	1.09414666858141	1.15152775141758	-0.389348425004103	-0.389348425004103	1.63597901584501	1.73591357991864	-0.389348425004103	-0.389348425004103	-0.389348425004103	-0.389348425004103	-0.389348425004103	-0.389348425004103	-0.389348425004103	-0.389348425004103	-0.389348425004103	-0.389348425004103	-0.389348425004103	-0.389348425004103	-0.389348425004103	-0.389348425004103	1.39399896613106	1.83935140783699	-0.389348425004103	-0.389348425004103	-0.389348425004103	-0.389348425004103	-0.389348425004103	0.981729555504929	-0.389348425004103	-0.389348425004103	-0.389348425004103	-0.389348425004103	-0.389348425004103	0.887564895096589	-0.389348425004103	-0.389348425004103	-0.389348425004103	-0.389348425004103	-0.389348425004103	1.90162237049066	-0.389348425004103	1.36618208721358	1.05959432078763	-0.389348425004103	-0.389348425004103	-0.389348425004103	-0.389348425004103	-0.389348425004103	-0.389348425004103	1.08651652122229	1.21753071047945	0.94625408897581	-0.389348425004103	0.756357298313538	-0.389348425004103	2.14035853091853	1.01208031290959	0.989802804257415	-0.389348425004103	-0.389348425004103	-0.389348425004103	-0.389348425004103	-0.389348425004103	-0.389348425004103	0.822725524639422	-0.389348425004103	0.903585310910889	-0.389348425004103	-0.389348425004103	0.561701159134135	0.661863166784913	-0.389348425004103	-0.389348425004103	-0.389348425004103	-0.389348425004103	-0.389348425004103	1.93507817193357	-0.389348425004103	-0.389348425004103	1.19703046041252	-0.389348425004103	1.14106972278166	-0.389348425004103	-0.389348425004103	1.37319149216098	-0.389348425004103	-0.389348425004103	0.974331369398634	-0.389348425004103	-0.389348425004103	-0.389348425004103	-0.389348425004103	-0.389348425004103	0.783254403291196	0.716081004964262	1.02079284160634	1.11682409233375	0.734515036932028	1.14401260084238	0.969882479539649	-0.389348425004103	-0.389348425004103	-0.389348425004103	0.650768149565504	0.625692424343613	0.914572111193627	-0.389348425004103	-0.389348425004103	0.571913447974711	1.40547418708979	-0.389348425004103	-0.389348425004103	1.33400445046438	1.47836061654699	-0.389348425004103	-0.389348425004103	-0.389348425004103	-0.389348425004103	1.38882063929869	-0.389348425004103	-0.389348425004103	-0.389348425004103	1.79260209121853	-0.389348425004103	1.11186844687058	1.0137438019489	1.78247323828167	0.883174800177728	-0.389348425004103	-0.389348425004103	-0.389348425004103	-0.389348425004103	1.22347281393684	1.49165722889681	-0.389348425004103	1.14612184791931	-0.389348425004103	1.23561404390054	1.67488556353741	-0.389348425004103	-0.389348425004103	-0.389348425004103	-0.389348425004103	-0.389348425004103	0.785564318634146	-0.389348425004103	-0.389348425004103	-0.389348425004103	1.07378708420897	-0.389348425004103	-0.389348425004103	0.929059971429751	-0.389348425004103	-0.389348425004103	-0.389348425004103	-0.389348425004103	1.22084567297386	0.113131839419522	-0.389348425004103	0.704007386088274	0.647925175490728	-0.389348425004103	-0.389348425004103	-0.389348425004103	-0.389348425004103	-0.389348425004103	-0.389348425004103	-0.389348425004103	2.74511245376593	-0.389348425004103	-0.389348425004103	-0.389348425004103	-0.389348425004103	-0.389348425004103	-0.389348425004103	-0.389348425004103	-0.389348425004103	-0.389348425004103	1.86609603579625	1.72220414085413	-0.389348425004103	-0.389348425004103	-0.389348425004103	-0.389348425004103	-0.389348425004103	-0.389348425004103	-0.389348425004103	-0.389348425004103	-0.389348425004103	2.31557628272334	-0.389348425004103	-0.389348425004103	1.73194745316465	-0.389348425004103	-0.389348425004103	-0.389348425004103	-0.389348425004103	-0.389348425004103	-0.389348425004103	-0.389348425004103	-0.389348425004103	-0.389348425004103	-0.389348425004103	1.7468498061155	-0.389348425004103	-0.389348425004103	-0.389348425004103	-0.389348425004103	-0.389348425004103	-0.389348425004103	-0.389348425004103	-0.389348425004103	-0.389348425004103	-0.389348425004103	-0.389348425004103	-0.389348425004103	-0.389348425004103	-0.389348425004103	-0.389348425004103	-0.389348425004103	-0.389348425004103	-0.389348425004103	-0.389348425004103	-0.389348425004103	1.79515016452707	1.90778493976324	-0.389348425004103	-0.389348425004103	-0.389348425004103	-0.389348425004103	1.47534462371931	-0.389348425004103	-0.389348425004103	-0.389348425004103	-0.389348425004103	-0.389348425004103	-0.389348425004103	-0.389348425004103	-0.389348425004103	1.32878327941529	-0.389348425004103	1.21683463128196	1.36729966504702	1.50967242473149	2.68057898036495	-0.389348425004103	-0.389348425004103	-0.389348425004103	1.18458866006272	-0.389348425004103	-0.389348425004103	-0.389348425004103	-0.389348425004103	-0.389348425004103	-0.389348425004103	-0.389348425004103	-0.389348425004103	-0.389348425004103	-0.389348425004103	-0.389348425004103	1.70522927391233	1.07035469039597	-0.389348425004103	-0.389348425004103	-0.389348425004103	-0.389348425004103	-0.389348425004103	2.6212502041089	-0.389348425004103	-0.389348425004103	-0.389348425004103	-0.389348425004103	-0.389348425004103	-0.389348425004103	-0.389348425004103	-0.389348425004103	1.7729871657902	-0.389348425004103	-0.389348425004103	-0.389348425004103	-0.389348425004103	-0.389348425004103	3.05777548302709	1.30549675380245	1.37255824489077	1.40847731046694	-0.389348425004103	-0.389348425004103	-0.389348425004103	-0.389348425004103	-0.389348425004103	-0.389348425004103	-0.389348425004103	-0.389348425004103	-0.389348425004103	-0.389348425004103	-0.389348425004103	3.18526183390202	1.80428682010666	1.55310272189553	-0.389348425004103	-0.389348425004103	2.5927716996483	-0.389348425004103	1.74473734352799	2.14759946367644	-0.389348425004103	-0.389348425004103	-0.389348425004103	2.49118939947557	-0.389348425004103	-0.389348425004103	-0.389348425004103	-0.389348425004103	-0.389348425004103	-0.389348425004103	-0.389348425004103	-0.389348425004103	-0.389348425004103	-0.389348425004103	-0.389348425004103	-0.389348425004103	-0.389348425004103	-0.389348425004103	-0.389348425004103	-0.389348425004103	-0.389348425004103	-0.389348425004103	3.50875192973909	-0.389348425004103	-0.389348425004103	2.27455206445277	-0.389348425004103	-0.389348425004103	-0.389348425004103	-0.389348425004103	-0.389348425004103	-0.389348425004103	-0.389348425004103	-0.389348425004103	2.31911755979955	-0.389348425004103	-0.389348425004103	-0.389348425004103	-0.389348425004103	1.84889111719219	-0.389348425004103	-0.389348425004103	-0.389348425004103	2.03599810237668	-0.389348425004103	-0.389348425004103	-0.389348425004103	-0.389348425004103	-0.389348425004103	-0.389348425004103	-0.389348425004103	-0.389348425004103	-0.389348425004103	1.86123579905255	1.34183094585479	-0.389348425004103	-0.389348425004103	-0.389348425004103	-0.389348425004103	-0.389348425004103	-0.389348425004103	-0.389348425004103	-0.389348425004103	-0.389348425004103	-0.389348425004103	-0.389348425004103	-0.389348425004103	-0.389348425004103	-0.389348425004103	-0.389348425004103	2.0601789588833	2.20936697882223	-0.389348425004103	2.10630238189795	-0.389348425004103	-0.389348425004103	2.81960065024508	2.7328373421747	-0.389348425004103	-0.389348425004103	-0.389348425004103	-0.389348425004103	-0.389348425004103	-0.389348425004103	-0.389348425004103	-0.389348425004103	-0.389348425004103	-0.389348425004103	-0.389348425004103	-0.389348425004103	-0.389348425004103	1.88479744635675	-0.389348425004103	-0.389348425004103	2.02492750581724	-0.389348425004103	-0.389348425004103	1.48298384720664	-0.389348425004103	-0.389348425004103	2.31982705239401	-0.389348425004103	-0.389348425004103	-0.389348425004103	-0.389348425004103	-0.389348425004103	-0.389348425004103	-0.389348425004103	2.04830431923732	-0.389348425004103	1.54724820340309	-0.389348425004103	1.31226931740501	1.39083068105722	2.36980229752279	2.44895483475282	-0.389348425004103	-0.389348425004103	-0.389348425004103	-0.389348425004103	-0.389348425004103	-0.389348425004103	-0.389348425004103	1.83911982498661	-0.389348425004103	1.69795689277787	-0.389348425004103	-0.389348425004103	-0.389348425004103	-0.389348425004103	-0.389348425004103	-0.389348425004103	1.26108998673603	-0.389348425004103	-0.389348425004103	-0.389348425004103	-0.389348425004103	-0.389348425004103	-0.389348425004103	0.739376228524622	-0.389348425004103	0.745527549870847	0.545275604730034	-0.389348425004103	1.21025301519993	-0.389348425004103	-0.389348425004103	1.08983248461145	-0.389348425004103	1.2815996947253	1.30161504992227	-0.389348425004103	-0.389348425004103	-0.389348425004103	-0.389348425004103	0.851788308240147	1.2479470747229	-0.389348425004103	-0.389348425004103	-0.389348425004103	-0.389348425004103	-0.389348425004103	-0.389348425004103	-0.389348425004103	0.610595955292804	1.03380224537329	-0.389348425004103	-0.389348425004103	-0.389348425004103	-0.389348425004103	0.868645214266007	-0.389348425004103	-0.389348425004103	1.82235294485543	1.31712279214809	-0.389348425004103	0.965055659278172	1.22183710162092	-0.389348425004103	1.51404709602709	2.4171384472948	2.62327589392882	-0.389348425004103	-0.389348425004103	0.693899806058532	-0.389348425004103	0.500970047625445	0.535326515895964	-0.389348425004103	-0.389348425004103	-0.389348425004103	-0.389348425004103	-0.389348425004103	-0.389348425004103	1.52403109753077	-0.389348425004103	-0.389348425004103	-0.389348425004103	1.37969215452581	-0.389348425004103	-0.389348425004103	-0.389348425004103	-0.389348425004103	-0.389348425004103	-0.389348425004103	-0.389348425004103	-0.389348425004103	-0.389348425004103	-0.389348425004103	0.982733388378459	-0.389348425004103	-0.389348425004103	-0.389348425004103	-0.389348425004103	-0.389348425004103	-0.389348425004103	-0.389348425004103	-0.389348425004103	-0.389348425004103	-0.389348425004103	-0.389348425004103	-0.389348425004103	-0.389348425004103	-0.389348425004103	-0.389348425004103	1.57495265995275	-0.389348425004103	2.41976462396155	-0.389348425004103	-0.389348425004103	-0.389348425004103	-0.389348425004103	-0.389348425004103	1.71092307792558	-0.389348425004103	1.43523092652932	-0.389348425004103	-0.389348425004103	-0.389348425004103	-0.389348425004103	-0.389348425004103	-0.389348425004103	-0.389348425004103	-0.389348425004103	-0.389348425004103	-0.389348425004103	-0.389348425004103	-0.389348425004103	1.72716747018248	1.53328080999602	-0.389348425004103	-0.389348425004103	-0.389348425004103	-0.389348425004103	-0.389348425004103	-0.389348425004103	-0.389348425004103	-0.389348425004103	-0.389348425004103	-0.389348425004103	-0.389348425004103	-0.389348425004103	-0.389348425004103	-0.389348425004103	-0.389348425004103	1.6015063976248	-0.389348425004103	1.2763287702131	-0.389348425004103	-0.389348425004103	1.21151878198312	-0.389348425004103	-0.389348425004103	1.33723400663591	2.72860766769699	1.15772380387893	-0.389348425004103	-0.389348425004103	-0.389348425004103	0.889807850032564	0.757515655395866	-0.389348425004103	-0.389348425004103	-0.389348425004103	-0.389348425004103	-0.389348425004103	-0.389348425004103	-0.389348425004103	-0.389348425004103	1.22863619091203	-0.389348425004103	-0.389348425004103	-0.389348425004103	-0.389348425004103	1.43070147085628	-0.389348425004103	1.3785579965403	1.6477537405537	-0.389348425004103	-0.389348425004103	-0.389348425004103	-0.389348425004103	1.38595739381255	-0.389348425004103	-0.389348425004103	-0.389348425004103	-0.389348425004103	-0.389348425004103	-0.389348425004103	-0.389348425004103	-0.389348425004103	-0.389348425004103	1.03855735184612	-0.389348425004103	-0.389348425004103	-0.389348425004103	-0.389348425004103	-0.389348425004103	-0.389348425004103	-0.389348425004103	-0.389348425004103	-0.389348425004103	-0.389348425004103	-0.389348425004103	-0.389348425004103	1.20761312324698	-0.389348425004103	-0.389348425004103	-0.389348425004103	1.11865304930188	2.11820691044457	-0.389348425004103	-0.389348425004103	1.18972005037413	-0.389348425004103	-0.389348425004103	-0.389348425004103	-0.389348425004103	1.68466384180979	-0.389348425004103	-0.389348425004103	-0.389348425004103	-0.389348425004103	-0.389348425004103	-0.389348425004103	-0.389348425004103	-0.389348425004103	-0.389348425004103	-0.389348425004103	-0.389348425004103	-0.389348425004103	-0.389348425004103	-0.389348425004103	-0.389348425004103	-0.389348425004103	-0.389348425004103	-0.389348425004103	-0.389348425004103	-0.389348425004103	-0.389348425004103	-0.389348425004103	-0.389348425004103	1.12468033552995	-0.389348425004103	-0.389348425004103	-0.389348425004103	-0.389348425004103	1.69454140499033	-0.389348425004103	-0.389348425004103	-0.389348425004103	-0.389348425004103	1.13034409895596	1.03393765225822	0.904920417592394	-0.389348425004103	-0.389348425004103	-0.389348425004103	1.03231452134054	-0.389348425004103	-0.389348425004103	-0.389348425004103	-0.389348425004103	-0.389348425004103	1.19308537168285	-0.389348425004103	-0.389348425004103	-0.389348425004103	0.983571072035353	-0.389348425004103	-0.389348425004103	-0.389348425004103	-0.389348425004103	-0.389348425004103	-0.389348425004103	0.87774827153035	1.26873482817959	2.0301722815478	-0.389348425004103	0.777700201642436	0.907748286915565	1.468871257015	0.862789325932609	-0.389348425004103	0.793105312665848	1.79926266822067	1.02818381100487	-0.389348425004103	-0.389348425004103	0.868715265227495	0.610376705235316	-0.389348425004103	-0.389348425004103	-0.389348425004103	-0.389348425004103	-0.389348425004103	3.26194738318139	2.04802311997609	2.13508402087383	-0.389348425004103	-0.389348425004103	-0.389348425004103	-0.389348425004103	-0.389348425004103	-0.389348425004103	-0.389348425004103	-0.389348425004103	-0.389348425004103	-0.389348425004103	-0.389348425004103	-0.389348425004103	-0.389348425004103	-0.389348425004103	-0.389348425004103	-0.389348425004103	1.95143341241018	-0.389348425004103	1.69253785761525	-0.389348425004103	-0.389348425004103	1.51288945591615	-0.389348425004103	-0.389348425004103	-0.389348425004103	-0.389348425004103	-0.389348425004103	-0.389348425004103	-0.389348425004103	-0.389348425004103	-0.389348425004103	-0.389348425004103	-0.389348425004103	-0.389348425004103	-0.389348425004103	-0.389348425004103	-0.389348425004103	-0.389348425004103	-0.389348425004103	-0.389348425004103	-0.389348425004103	-0.389348425004103	-0.389348425004103	-0.389348425004103	-0.389348425004103	1.50684982707091	-0.389348425004103	-0.389348425004103	0.742753837524103	0.669246824561379	-0.389348425004103	-0.389348425004103	-0.389348425004103	-0.389348425004103	-0.389348425004103	-0.389348425004103	-0.389348425004103	-0.389348425004103	-0.389348425004103	-0.389348425004103	1.56948547040796	-0.389348425004103	1.4762959333182	-0.389348425004103	-0.389348425004103	-0.389348425004103	1.9105078367948	1.89183618858485	-0.389348425004103	-0.389348425004103	1.46729956038347	-0.389348425004103	-0.389348425004103	-0.389348425004103	-0.389348425004103	-0.389348425004103	2.00662862873948	-0.389348425004103	-0.389348425004103	-0.389348425004103	-0.389348425004103	1.62267146199188	-0.389348425004103	-0.389348425004103	-0.389348425004103	-0.389348425004103	-0.389348425004103	-0.389348425004103	-0.389348425004103	1.14464474414983	-0.389348425004103	1.73340681528319	1.76326695676889	-0.389348425004103	-0.389348425004103	-0.389348425004103	-0.389348425004103	-0.389348425004103	-0.389348425004103	-0.389348425004103	-0.389348425004103	-0.389348425004103	-0.389348425004103	-0.389348425004103	-0.389348425004103	-0.389348425004103	-0.389348425004103	-0.389348425004103	-0.389348425004103	-0.389348425004103	-0.389348425004103	-0.389348425004103	-0.389348425004103	-0.389348425004103	-0.389348425004103	1.46808505857834	-0.389348425004103	-0.389348425004103	-0.389348425004103	-0.389348425004103	-0.389348425004103	-0.389348425004103	-0.389348425004103	-0.389348425004103	-0.389348425004103	-0.389348425004103	0.997888900058302	1.17574647557398	1.91398345102751	1.57133364742557	1.64679877011888	-0.389348425004103	-0.389348425004103	-0.389348425004103	-0.389348425004103	-0.389348425004103	-0.389348425004103	-0.389348425004103	-0.389348425004103	-0.389348425004103	-0.389348425004103	-0.389348425004103	-0.389348425004103	-0.389348425004103	-0.389348425004103	-0.389348425004103	-0.389348425004103	-0.389348425004103	-0.389348425004103	-0.389348425004103	-0.389348425004103	-0.389348425004103	-0.389348425004103	-0.389348425004103	-0.389348425004103	-0.389348425004103	-0.389348425004103	-0.389348425004103	-0.389348425004103	-0.389348425004103	-0.389348425004103	-0.389348425004103	-0.389348425004103	-0.389348425004103	-0.389348425004103	-0.389348425004103	-0.389348425004103	-0.389348425004103	-0.389348425004103	-0.389348425004103	-0.389348425004103	-0.389348425004103	-0.389348425004103	-0.389348425004103	-0.389348425004103	-0.389348425004103	-0.389348425004103	-0.389348425004103	-0.389348425004103	-0.389348425004103	-0.389348425004103	1.72696016699555	1.65600599835569	-0.389348425004103	1.29878024392072	-0.389348425004103	-0.389348425004103	-0.389348425004103	-0.389348425004103	1.62285760258082	-0.389348425004103	-0.389348425004103	2.04942982435732	-0.389348425004103	-0.389348425004103	-0.389348425004103	-0.389348425004103	-0.389348425004103	2.10482301199698	-0.389348425004103	-0.389348425004103	-0.389348425004103	-0.389348425004103	-0.389348425004103	-0.389348425004103	-0.389348425004103	-0.389348425004103	2.04774199146478	-0.389348425004103	-0.389348425004103	-0.389348425004103	-0.389348425004103	-0.389348425004103	-0.389348425004103	-0.389348425004103	-0.389348425004103	-0.389348425004103	-0.389348425004103	-0.389348425004103	-0.389348425004103	-0.389348425004103	-0.389348425004103	-0.389348425004103	1.67409968734991	-0.389348425004103	1.46197666702946	-0.389348425004103	1.87492570088858	-0.389348425004103	-0.389348425004103	-0.389348425004103	-0.389348425004103	1.60753136055115	-0.389348425004103	2.11253678169681	-0.389348425004103	-0.389348425004103	-0.389348425004103	-0.389348425004103	-0.389348425004103	-0.389348425004103	-0.389348425004103	-0.389348425004103	2.20484521884837	-0.389348425004103	-0.389348425004103	-0.389348425004103	-0.389348425004103	-0.389348425004103	-0.389348425004103	-0.389348425004103	-0.389348425004103	-0.389348425004103	-0.389348425004103	-0.389348425004103	-0.389348425004103	-0.389348425004103	-0.389348425004103	1.1419093500544	2.46221437171534	2.08605516806246	-0.389348425004103	-0.389348425004103	1.1476019028806	1.39848350183834	-0.389348425004103	-0.389348425004103	-0.389348425004103	-0.389348425004103	-0.389348425004103	-0.389348425004103	-0.389348425004103	-0.389348425004103	-0.389348425004103	-0.389348425004103	-0.389348425004103	-0.389348425004103	-0.389348425004103	-0.389348425004103	1.10754732932735	-0.389348425004103	-0.389348425004103	-0.389348425004103	-0.389348425004103	0.644393599314159	-0.389348425004103	-0.389348425004103	-0.389348425004103	-0.389348425004103	1.13792959891858	-0.389348425004103	-0.389348425004103	0.659779661106543	-0.389348425004103	-0.389348425004103	0.603109422821178	-0.389348425004103	-0.389348425004103	0.876895783939113	-0.389348425004103	-0.389348425004103	-0.389348425004103	-0.389348425004103	1.24277471002091	-0.389348425004103	-0.389348425004103	-0.389348425004103	-0.389348425004103	1.35743292866472	-0.389348425004103	-0.389348425004103	-0.389348425004103	-0.389348425004103	-0.389348425004103	-0.389348425004103	-0.389348425004103	-0.389348425004103	-0.389348425004103	1.63635658682027	1.75002690416597	1.50482740082995	-0.389348425004103	-0.389348425004103	-0.389348425004103	0.581110850148796	0.754278260657608	-0.389348425004103	-0.389348425004103	-0.389348425004103	-0.389348425004103	-0.389348425004103	-0.389348425004103	-0.389348425004103	-0.389348425004103	-0.389348425004103	-0.389348425004103	-0.389348425004103	-0.389348425004103	1.07121122843078	1.16375543318468	-0.389348425004103	-0.389348425004103	-0.389348425004103	-0.389348425004103	-0.389348425004103	0.890315442322051	-0.389348425004103	-0.389348425004103	1.23170347760386	1.42619558536214	-0.389348425004103	-0.389348425004103	-0.389348425004103	-0.389348425004103	-0.389348425004103	-0.389348425004103	-0.389348425004103	-0.389348425004103	-0.389348425004103	-0.389348425004103	-0.389348425004103	2.14698579354605	-0.389348425004103	-0.389348425004103	2.36574344087716	-0.389348425004103	-0.389348425004103	-0.389348425004103	-0.389348425004103	-0.389348425004103	1.45668580195875	-0.389348425004103	-0.389348425004103	-0.389348425004103	-0.389348425004103	-0.389348425004103	1.58348207496539	1.22090395717901	-0.389348425004103	-0.389348425004103	1.66122411819037	-0.389348425004103	1.17420968230407	-0.389348425004103	-0.389348425004103	-0.389348425004103	-0.389348425004103	1.76649660941787	-0.389348425004103	-0.389348425004103	-0.389348425004103	-0.389348425004103	-0.389348425004103	1.72261680153694	-0.389348425004103	-0.389348425004103	-0.389348425004103	2.73381529111552	-0.389348425004103	1.39342203471877	-0.389348425004103	1.40943172442159	-0.389348425004103	-0.389348425004103	-0.389348425004103	-0.389348425004103	-0.389348425004103	-0.389348425004103	-0.389348425004103	-0.389348425004103	0.788985398099115	2.31169274240887	1.30096990334262	1.64260818769302	1.47677197170678	-0.389348425004103	-0.389348425004103	1.83588309357414	-0.389348425004103	-0.389348425004103	-0.389348425004103	-0.389348425004103	-0.389348425004103	-0.389348425004103	2.235377724015	1.37347308851807	1.33939408709779	-0.389348425004103	-0.389348425004103	-0.389348425004103	1.59100998380358	-0.389348425004103	-0.389348425004103	-0.389348425004103	-0.389348425004103	-0.389348425004103	0.245864533981748	-0.389348425004103	-0.389348425004103	-0.389348425004103	1.0315043866351	-0.389348425004103	-0.389348425004103	-0.389348425004103	-0.389348425004103	-0.389348425004103	-0.389348425004103	-0.389348425004103	-0.389348425004103	-0.389348425004103	-0.389348425004103	-0.389348425004103	-0.389348425004103	-0.389348425004103	-0.389348425004103	-0.389348425004103	-0.389348425004103	-0.389348425004103	-0.389348425004103	1.09237863408018	-0.389348425004103	-0.389348425004103	-0.389348425004103	-0.389348425004103	-0.389348425004103	-0.389348425004103	-0.389348425004103	-0.389348425004103	-0.389348425004103	-0.389348425004103	-0.389348425004103	-0.389348425004103	-0.389348425004103	0.970539689385374	-0.389348425004103	-0.389348425004103	2.43038928360443	-0.389348425004103	-0.389348425004103	-0.389348425004103	1.00694054548464	-0.389348425004103	1.04908873020282	-0.389348425004103	0.804824459671069	1.20122326508125	-0.389348425004103	1.2686109385853	-0.389348425004103	1.90248297896935	-0.389348425004103	0.952861314990259	1.03141443043575	0.14403935851314	0.700965457825648	-0.389348425004103	-0.389348425004103	-0.389348425004103	0.684487469346054	-0.389348425004103	-0.389348425004103	-0.389348425004103	-0.389348425004103	1.72747850635553	0.828334425729732	2.27546393444782	0.742133066785121	-0.389348425004103	0.789659788648019	-0.389348425004103	1.2807816818692	-0.389348425004103	0.370569698430417	-0.389348425004103	-0.389348425004103	1.30187325254421	1.20372721946565	1.12293855004836	0.639722680468613	-0.389348425004103	0.316362005436292	-0.389348425004103	-0.389348425004103	-0.389348425004103	-0.389348425004103	1.97828588704667	-0.389348425004103	2.27523590210752	-0.389348425004103	-0.389348425004103	-0.389348425004103	-0.389348425004103	-0.389348425004103	-0.389348425004103	-0.389348425004103	-0.389348425004103	1.3487745801654	-0.389348425004103	-0.389348425004103	-0.389348425004103	-0.389348425004103	-0.389348425004103	-0.389348425004103	-0.389348425004103	-0.389348425004103	-0.389348425004103	-0.389348425004103	-0.389348425004103	-0.389348425004103	-0.389348425004103	-0.389348425004103	-0.389348425004103	-0.389348425004103	-0.389348425004103	-0.389348425004103	-0.389348425004103	-0.389348425004103	-0.389348425004103	-0.389348425004103	-0.389348425004103	-0.389348425004103	-0.389348425004103	-0.389348425004103	-0.389348425004103	-0.389348425004103	-0.389348425004103	-0.389348425004103	-0.389348425004103	-0.389348425004103	-0.389348425004103	-0.389348425004103	-0.389348425004103	-0.389348425004103	-0.389348425004103	-0.389348425004103	-0.389348425004103	-0.389348425004103	-0.389348425004103	-0.389348425004103	-0.389348425004103	-0.389348425004103	-0.389348425004103	-0.389348425004103	-0.389348425004103	-0.389348425004103	1.66103034911358	-0.389348425004103	-0.389348425004103	-0.389348425004103	1.59299165569988	-0.389348425004103	-0.389348425004103	-0.389348425004103	-0.389348425004103	1.73028223493942	-0.389348425004103	-0.389348425004103	-0.389348425004103	-0.389348425004103	1.61285806834955	-0.389348425004103	1.72924289182575	-0.389348425004103	-0.389348425004103	-0.389348425004103	-0.389348425004103	-0.389348425004103	-0.389348425004103	-0.389348425004103	-0.389348425004103	-0.389348425004103	-0.389348425004103	-0.389348425004103	-0.389348425004103	-0.389348425004103	1.23454557987068	-0.389348425004103	-0.389348425004103	1.3656238566578	-0.389348425004103	1.01875877694584	-0.389348425004103	-0.389348425004103	1.63371672792311	1.36006193214976	1.20921893431128	-0.389348425004103	-0.389348425004103	1.45436170054174	2.64187609090868	-0.389348425004103	1.90186818737111	-0.389348425004103	-0.389348425004103	-0.389348425004103	-0.389348425004103	-0.389348425004103	-0.389348425004103	-0.389348425004103	-0.389348425004103	-0.389348425004103	-0.389348425004103	-0.389348425004103	-0.389348425004103	-0.389348425004103	-0.389348425004103	-0.389348425004103	-0.389348425004103	-0.389348425004103	1.81780649595316	-0.389348425004103	1.10995593686959	2.13812405818353	-0.389348425004103	-0.389348425004103	-0.389348425004103	-0.389348425004103	1.09562336681885	-0.389348425004103	1.42380201764501	2.82298892637679	-0.389348425004103	-0.389348425004103	-0.389348425004103	-0.389348425004103	-0.389348425004103	-0.389348425004103	1.94169254932058	-0.389348425004103	1.68914123921402	-0.389348425004103	-0.389348425004103	2.09921887276792	-0.389348425004103	-0.389348425004103	-0.389348425004103	-0.389348425004103	-0.389348425004103	-0.389348425004103	-0.389348425004103	-0.389348425004103	-0.389348425004103	-0.389348425004103	-0.389348425004103	-0.389348425004103	1.02070427806967	-0.389348425004103	-0.389348425004103	-0.389348425004103	-0.389348425004103	-0.389348425004103	-0.389348425004103	-0.389348425004103	-0.389348425004103	-0.389348425004103	-0.389348425004103	-0.389348425004103	-0.389348425004103	-0.389348425004103	-0.389348425004103	-0.389348425004103	-0.389348425004103	-0.389348425004103	-0.389348425004103	-0.389348425004103	-0.389348425004103	-0.389348425004103	-0.389348425004103	-0.389348425004103	-0.389348425004103	-0.389348425004103	-0.389348425004103	-0.389348425004103	-0.389348425004103	-0.389348425004103	1.06297459404807	-0.389348425004103	-0.389348425004103	-0.389348425004103	-0.389348425004103	-0.389348425004103	1.46322621982119	-0.389348425004103	0.976235378397579	-0.389348425004103	1.45575542182527	1.69554472196239	-0.389348425004103	-0.389348425004103	1.35123921379715	-0.389348425004103	-0.389348425004103	0.840782644127046	-0.389348425004103	0.84730782752505	-0.389348425004103	-0.389348425004103	-0.389348425004103	-0.389348425004103	-0.389348425004103	-0.389348425004103	-0.389348425004103	-0.389348425004103	-0.389348425004103	-0.389348425004103	-0.389348425004103	-0.389348425004103	-0.389348425004103	-0.389348425004103	-0.389348425004103	-0.389348425004103	-0.389348425004103	-0.389348425004103	-0.389348425004103	-0.389348425004103	1.57451055947078	1.10794820775548	-0.389348425004103	0.767400052048169	-0.389348425004103	1.04403205766814	1.59633396912158	-0.389348425004103	0.333119394136034	1.32738322564795	-0.389348425004103	-0.389348425004103	-0.389348425004103	-0.389348425004103	-0.389348425004103	-0.389348425004103	-0.389348425004103	-0.389348425004103	-0.389348425004103	0.817040619713842	-0.389348425004103	-0.389348425004103	-0.389348425004103	-0.389348425004103	-0.389348425004103	-0.389348425004103	1.73884615219001	-0.389348425004103	-0.389348425004103	-0.389348425004103	-0.389348425004103	-0.389348425004103	-0.389348425004103	-0.389348425004103	1.91821914092195	-0.389348425004103	-0.389348425004103	2.09130233095337	-0.389348425004103	-0.389348425004103	2.37684457372511	-0.389348425004103	-0.389348425004103	2.52584404001735	2.0087976912254	1.99853250382494	-0.389348425004103	-0.389348425004103	-0.389348425004103	-0.389348425004103	-0.389348425004103	-0.389348425004103	-0.389348425004103	-0.389348425004103	-0.389348425004103	-0.389348425004103	-0.389348425004103	2.1299343268011	-0.389348425004103	-0.389348425004103	-0.389348425004103	-0.389348425004103	-0.389348425004103	1.76628097630037	-0.389348425004103	1.9529795149413	1.79848335273542	-0.389348425004103	-0.389348425004103	-0.389348425004103	-0.389348425004103	-0.389348425004103	1.99156381003157	-0.389348425004103	-0.389348425004103	1.43130403223126	-0.389348425004103	-0.389348425004103	-0.389348425004103	-0.389348425004103	-0.389348425004103	-0.389348425004103	-0.389348425004103	3.12105747989242	-0.389348425004103	-0.389348425004103	1.81871417810243	2.47782735543237	-0.389348425004103	2.72042976311093	-0.389348425004103	1.24830921164288	-0.389348425004103	1.25109114694706	-0.389348425004103	1.84004646725392	-0.389348425004103	-0.389348425004103	-0.389348425004103	-0.389348425004103	-0.389348425004103	-0.389348425004103	-0.389348425004103	0.767223073452302	-0.389348425004103	-0.389348425004103	1.12920783826416	1.46463409114681	-0.389348425004103	1.21394103774914	-0.389348425004103	-0.389348425004103	-0.389348425004103	-0.389348425004103	-0.389348425004103	-0.389348425004103	-0.389348425004103	2.45309589379363	-0.389348425004103	-0.389348425004103	-0.389348425004103	0.75416298425966	-0.389348425004103	0.833864394369918	-0.389348425004103	-0.389348425004103	-0.389348425004103	0.62596379049612	0.684690314698095	-0.389348425004103	0.706696505642897	-0.389348425004103	-0.389348425004103	-0.389348425004103	2.50530964079086	1.68396920518298	-0.389348425004103	-0.389348425004103	-0.389348425004103	-0.389348425004103	1.67705001531522	-0.389348425004103	-0.389348425004103	-0.389348425004103	-0.389348425004103	-0.389348425004103	-0.389348425004103	-0.389348425004103	-0.389348425004103	-0.389348425004103	-0.389348425004103	-0.389348425004103	-0.389348425004103	-0.389348425004103	-0.389348425004103	1.33750370787962	-0.389348425004103	-0.389348425004103	-0.389348425004103	1.33885353713564	2.01464827649257	-0.389348425004103	-0.389348425004103	-0.389348425004103	0.758850724245807	1.1080484620754	-0.389348425004103	-0.389348425004103	-0.389348425004103	-0.389348425004103	-0.389348425004103	-0.389348425004103	-0.389348425004103	-0.389348425004103	-0.389348425004103	-0.389348425004103	-0.389348425004103	1.48682825277514	-0.389348425004103	-0.389348425004103	1.64146848292874	-0.389348425004103	-0.389348425004103	2.30993158881581	1.03438920052282	1.44650560067651	-0.389348425004103	0.820522600684986	-0.389348425004103	-0.389348425004103	-0.389348425004103	-0.389348425004103	-0.389348425004103	-0.389348425004103	-0.389348425004103	1.45250684819507	-0.389348425004103	-0.389348425004103	-0.389348425004103	-0.389348425004103	1.88746178884679	1.85616266317703	2.78718268699748	-0.389348425004103	-0.389348425004103	-0.389348425004103	1.40415906636829	-0.389348425004103	1.69997158878277	1.60918125500954	-0.389348425004103	-0.389348425004103	-0.389348425004103	-0.389348425004103	-0.389348425004103	-0.389348425004103	-0.389348425004103	-0.389348425004103	-0.389348425004103	2.56878137425948	1.1591196697028	-0.389348425004103	-0.389348425004103	0.973340140030495	1.22710707148372	1.06288047767768	-0.389348425004103	-0.389348425004103	-0.389348425004103	1.37445941871542	-0.389348425004103	-0.389348425004103	-0.389348425004103	1.45699614814606	-0.389348425004103	1.16494595442884	1.54296716384986	-0.389348425004103	-0.389348425004103	-0.389348425004103	-0.389348425004103	-0.389348425004103	-0.389348425004103	-0.389348425004103	-0.389348425004103	1.65851489365496	3.02492276325014	-0.389348425004103	-0.389348425004103	-0.389348425004103	-0.389348425004103	-0.389348425004103	-0.389348425004103	-0.389348425004103	-0.389348425004103	1.61932717464286	-0.389348425004103	-0.389348425004103	-0.389348425004103	1.28046728392359	-0.389348425004103	1.1974826292121	-0.389348425004103	1.16051815012529	-0.389348425004103	-0.389348425004103	-0.389348425004103	-0.389348425004103	-0.389348425004103	-0.389348425004103	-0.389348425004103	-0.389348425004103	-0.389348425004103	-0.389348425004103	-0.389348425004103	-0.389348425004103	-0.389348425004103	-0.389348425004103	-0.389348425004103	-0.389348425004103	1.28059302828595	-0.389348425004103	-0.389348425004103	1.87708474322853	-0.389348425004103	-0.389348425004103	-0.389348425004103	-0.389348425004103	-0.389348425004103	1.59011061178465	1.55777864809087	2.58072162592124	1.35770927622168	1.25949634198803	-0.389348425004103	-0.389348425004103	1.1973695619101	1.26923057961575	-0.389348425004103	0.873638775474153	1.50327268676726	0.765573934780533	-0.389348425004103	-0.389348425004103	-0.389348425004103	-0.389348425004103	1.92623809107998	-0.389348425004103	-0.389348425004103	-0.389348425004103	-0.389348425004103	-0.389348425004103	-0.389348425004103	-0.389348425004103	-0.389348425004103	1.36478720768413	1.82760631865908	-0.389348425004103	1.96568940260729	-0.389348425004103	-0.389348425004103	-0.389348425004103	1.23787450269542	-0.389348425004103	-0.389348425004103	1.00072065293504	1.30329483991904	-0.389348425004103	-0.389348425004103	-0.389348425004103	0.969390000768173	-0.389348425004103	0.774047048745785	0.747061854066429	1.07498279134434	-0.389348425004103	-0.389348425004103	-0.389348425004103	-0.389348425004103	-0.389348425004103	1.13075772140727	-0.389348425004103	-0.389348425004103	-0.389348425004103	-0.389348425004103	-0.389348425004103	-0.389348425004103	1.09641218292023	-0.389348425004103	-0.389348425004103	-0.389348425004103	-0.389348425004103	-0.389348425004103	-0.389348425004103	-0.389348425004103	-0.389348425004103	1.42395142135711	-0.389348425004103	-0.389348425004103	0.909989787562161	1.03783064859039	2.11820691044457	-0.389348425004103	2.27352703679777	1.22922511550604	0.999088797481201	-0.389348425004103	1.01796448390793	-0.389348425004103	-0.389348425004103	0.54954007320854	0.417317335886255	1.30705465139839	-0.389348425004103	-0.389348425004103	-0.389348425004103	-0.389348425004103	1.00166721825626	1.3990638759261	-0.389348425004103	-0.389348425004103	1.21394103774914	2.26078750215984	-0.389348425004103	-0.389348425004103	-0.389348425004103	-0.389348425004103	1.04211099075747	0.766280120359027	0.939399807562171	0.592935870597157	-0.389348425004103	-0.389348425004103	-0.389348425004103	-0.389348425004103	0.366216229237833	0.517315249660806	0.395287636189208	-0.389348425004103	0.80931231354166	0.59889451520392	-0.389348425004103	-0.389348425004103	0.769853940513449	0.324076164859201	-0.389348425004103	0.574430145793404	-0.389348425004103	-0.389348425004103	0.32140532289812	-0.389348425004103	-0.389348425004103	-0.389348425004103	0.0136931089178508	-0.389348425004103	0.374592367556016	0.767105118427139	0.765632749931567	-0.0308229973636117	0.0605379754610258	0.941100045228556	0.699885713549464	-0.389348425004103	0.577902263920255	-0.389348425004103	-0.389348425004103	-0.389348425004103	-0.389348425004103	-0.389348425004103	5.51477354751818	-0.389348425004103	-0.389348425004103	-0.389348425004103	-0.389348425004103	-0.389348425004103	-0.389348425004103	-0.389348425004103	-0.389348425004103	-0.389348425004103	-0.389348425004103	-0.389348425004103	-0.389348425004103	-0.389348425004103	-0.389348425004103	-0.389348425004103	-0.389348425004103	-0.389348425004103	-0.389348425004103	-0.389348425004103	3.2374544889692	-0.389348425004103	-0.389348425004103	-0.389348425004103	1.76176332940852	1.39486509805422	-0.389348425004103	-0.389348425004103	-0.389348425004103	1.44527965616763	-0.389348425004103	-0.389348425004103	0.984409809013017	-0.389348425004103	-0.389348425004103	3.88031240684165	-0.389348425004103	3.73819069841177	-0.389348425004103	-0.389348425004103	-0.389348425004103	-0.389348425004103	-0.389348425004103	0.858640617441732	-0.389348425004103	-0.389348425004103	-0.389348425004103	-0.389348425004103	-0.389348425004103	-0.389348425004103	-0.389348425004103	2.61474399478214	2.02190235769688	-0.389348425004103	-0.389348425004103	-0.389348425004103	-0.389348425004103	-0.389348425004103	-0.389348425004103	-0.389348425004103	2.51543220930248	3.1862680202773	-0.389348425004103	-0.389348425004103	2.32266915983564	-0.389348425004103	-0.389348425004103	-0.389348425004103
```
