## Supplementary material for "Asynchronous Transitions from High-Risk Hepatoblastoma to Carcinoma": All tables: HBC_heatmap.txt (part 210 of 311)

```
TMEM230	-0.405314792052805	-0.405314792052805	-0.405314792052805	-0.405314792052805	-0.405314792052805	-0.405314792052805	-0.405314792052805	-0.405314792052805	-0.405314792052805	-0.405314792052805	-0.405314792052805	-0.405314792052805	-0.405314792052805	-0.405314792052805	-0.405314792052805	-0.405314792052805	-0.405314792052805	-0.405314792052805	-0.405314792052805	-0.405314792052805	-0.405314792052805	-0.405314792052805	-0.405314792052805	-0.405314792052805	-0.405314792052805	-0.405314792052805	-0.405314792052805	-0.405314792052805	-0.405314792052805	-0.405314792052805	-0.405314792052805	-0.405314792052805	-0.405314792052805	2.34538652037178	-0.405314792052805	-0.405314792052805	-0.405314792052805	-0.405314792052805	-0.405314792052805	-0.405314792052805	-0.405314792052805	-0.405314792052805	-0.405314792052805	-0.405314792052805	-0.405314792052805	-0.405314792052805	-0.405314792052805	-0.405314792052805	-0.405314792052805	-0.405314792052805	-0.405314792052805	-0.405314792052805	-0.405314792052805	-0.405314792052805	-0.405314792052805	-0.405314792052805	-0.405314792052805	-0.405314792052805	-0.405314792052805	-0.405314792052805	-0.405314792052805	3.11787266145668	-0.405314792052805	-0.405314792052805	-0.405314792052805	-0.405314792052805	-0.405314792052805	-0.405314792052805	-0.405314792052805	-0.405314792052805	-0.405314792052805	-0.405314792052805	-0.405314792052805	-0.405314792052805	-0.405314792052805	1.54838611035569	-0.405314792052805	-0.405314792052805	3.52131120739044	-0.405314792052805	-0.405314792052805	-0.405314792052805	-0.405314792052805	-0.405314792052805	-0.405314792052805	-0.405314792052805	-0.405314792052805	-0.405314792052805	-0.405314792052805	-0.405314792052805	-0.405314792052805	-0.405314792052805	-0.405314792052805	-0.405314792052805	-0.405314792052805	-0.405314792052805	-0.405314792052805	-0.405314792052805	2.33170488760078	-0.405314792052805	-0.405314792052805	-0.405314792052805	-0.405314792052805	-0.405314792052805	-0.405314792052805	-0.405314792052805	3.64012752599702	-0.405314792052805	-0.405314792052805	-0.405314792052805	-0.405314792052805	-0.405314792052805	-0.405314792052805	-0.405314792052805	-0.405314792052805	-0.405314792052805	-0.405314792052805	2.26342076914186	-0.405314792052805	-0.405314792052805	-0.405314792052805	-0.405314792052805	-0.405314792052805	-0.405314792052805	-0.405314792052805	-0.405314792052805	-0.405314792052805	-0.405314792052805	2.79412441130205	-0.405314792052805	-0.405314792052805	-0.405314792052805	-0.405314792052805	-0.405314792052805	-0.405314792052805	-0.405314792052805	-0.405314792052805	-0.405314792052805	-0.405314792052805	-0.405314792052805	-0.405314792052805	-0.405314792052805	-0.405314792052805	-0.405314792052805	-0.405314792052805	-0.405314792052805	-0.405314792052805	-0.405314792052805	-0.405314792052805	-0.405314792052805	-0.405314792052805	-0.405314792052805	-0.405314792052805	-0.405314792052805	-0.405314792052805	-0.405314792052805	-0.405314792052805	-0.405314792052805	-0.405314792052805	-0.405314792052805	-0.405314792052805	-0.405314792052805	-0.405314792052805	-0.405314792052805	-0.405314792052805	-0.405314792052805	-0.405314792052805	-0.405314792052805	-0.405314792052805	-0.405314792052805	-0.405314792052805	-0.405314792052805	-0.405314792052805	-0.405314792052805	-0.405314792052805	-0.405314792052805	-0.405314792052805	-0.405314792052805	-0.405314792052805	-0.405314792052805	-0.405314792052805	-0.405314792052805	-0.405314792052805	-0.405314792052805	-0.405314792052805	3.55324912847732	-0.405314792052805	-0.405314792052805	-0.405314792052805	-0.405314792052805	-0.405314792052805	-0.405314792052805	-0.405314792052805	-0.405314792052805	-0.405314792052805	-0.405314792052805	-0.405314792052805	-0.405314792052805	-0.405314792052805	-0.405314792052805	-0.405314792052805	-0.405314792052805	-0.405314792052805	-0.405314792052805	-0.405314792052805	-0.405314792052805	-0.405314792052805	-0.405314792052805	-0.405314792052805	-0.405314792052805	-0.405314792052805	-0.405314792052805	-0.405314792052805	-0.405314792052805	-0.405314792052805	-0.405314792052805	-0.405314792052805	-0.405314792052805	-0.405314792052805	-0.405314792052805	-0.405314792052805	-0.405314792052805	-0.405314792052805	-0.405314792052805	-0.405314792052805	-0.405314792052805	-0.405314792052805	-0.405314792052805	-0.405314792052805	-0.405314792052805	-0.405314792052805	2.9311682645646	-0.405314792052805	-0.405314792052805	-0.405314792052805	3.07033778560163	-0.405314792052805	-0.405314792052805	-0.405314792052805	-0.405314792052805	-0.405314792052805	-0.405314792052805	-0.405314792052805	-0.405314792052805	-0.405314792052805	-0.405314792052805	-0.405314792052805	-0.405314792052805	-0.405314792052805	-0.405314792052805	-0.405314792052805	-0.405314792052805	-0.405314792052805	-0.405314792052805	-0.405314792052805	-0.405314792052805	-0.405314792052805	-0.405314792052805	-0.405314792052805	-0.405314792052805	-0.405314792052805	-0.405314792052805	-0.405314792052805	-0.405314792052805	-0.405314792052805	-0.405314792052805	-0.405314792052805	-0.405314792052805	-0.405314792052805	-0.405314792052805	3.13705676212314	-0.405314792052805	3.10869952242371	3.21987349399066	-0.405314792052805	-0.405314792052805	-0.405314792052805	-0.405314792052805	3.29635684717146	-0.405314792052805	-0.405314792052805	-0.405314792052805	-0.405314792052805	-0.405314792052805	-0.405314792052805	-0.405314792052805	-0.405314792052805	-0.405314792052805	1.57058939994809	-0.405314792052805	-0.405314792052805	3.31946858926813	3.21495592550043	-0.405314792052805	-0.405314792052805	3.05294053755293	-0.405314792052805	-0.405314792052805	-0.405314792052805	-0.405314792052805	-0.405314792052805	-0.405314792052805	-0.405314792052805	-0.405314792052805	-0.405314792052805	-0.405314792052805	-0.405314792052805	-0.405314792052805	-0.405314792052805	2.63730603913766	-0.405314792052805	-0.405314792052805	-0.405314792052805	2.94715246615339	-0.405314792052805	-0.405314792052805	-0.405314792052805	-0.405314792052805	-0.405314792052805	-0.405314792052805	-0.405314792052805	-0.405314792052805	-0.405314792052805	-0.405314792052805	-0.405314792052805	-0.405314792052805	2.42049706115024	-0.405314792052805	-0.405314792052805	-0.405314792052805	-0.405314792052805	-0.405314792052805	-0.405314792052805	-0.405314792052805	-0.405314792052805	-0.405314792052805	-0.405314792052805	-0.405314792052805	-0.405314792052805	-0.405314792052805	-0.405314792052805	-0.405314792052805	-0.405314792052805	-0.405314792052805	-0.405314792052805	-0.405314792052805	-0.405314792052805	-0.405314792052805	-0.405314792052805	-0.405314792052805	-0.405314792052805	-0.405314792052805	-0.405314792052805	-0.405314792052805	-0.405314792052805	-0.405314792052805	-0.405314792052805	-0.405314792052805	-0.405314792052805	-0.405314792052805	-0.405314792052805	-0.405314792052805	-0.405314792052805	2.32656757571885	-0.405314792052805	-0.405314792052805	-0.405314792052805	-0.405314792052805	-0.405314792052805	-0.405314792052805	-0.405314792052805	-0.405314792052805	-0.405314792052805	-0.405314792052805	-0.405314792052805	-0.405314792052805	-0.405314792052805	-0.405314792052805	-0.405314792052805	-0.405314792052805	-0.405314792052805	-0.405314792052805	-0.405314792052805	3.11918776363795	-0.405314792052805	-0.405314792052805	-0.405314792052805	-0.405314792052805	-0.405314792052805	-0.405314792052805	-0.405314792052805	-0.405314792052805	-0.405314792052805	-0.405314792052805	-0.405314792052805	-0.405314792052805	-0.405314792052805	-0.405314792052805	-0.405314792052805	-0.405314792052805	-0.405314792052805	-0.405314792052805	3.46506199048052	-0.405314792052805	3.16460847066388	-0.405314792052805	-0.405314792052805	-0.405314792052805	2.54140235491132	-0.405314792052805	-0.405314792052805	-0.405314792052805	-0.405314792052805	-0.405314792052805	-0.405314792052805	3.28162895579855	-0.405314792052805	-0.405314792052805	-0.405314792052805	-0.405314792052805	-0.405314792052805	-0.405314792052805	-0.405314792052805	-0.405314792052805	-0.405314792052805	2.46062617218924	-0.405314792052805	-0.405314792052805	-0.405314792052805	-0.405314792052805	-0.405314792052805	-0.405314792052805	-0.405314792052805	-0.405314792052805	4.38410501416388	-0.405314792052805	-0.405314792052805	-0.405314792052805	-0.405314792052805	-0.405314792052805	-0.405314792052805	-0.405314792052805	-0.405314792052805	-0.405314792052805	-0.405314792052805	-0.405314792052805	-0.405314792052805	-0.405314792052805	-0.405314792052805	-0.405314792052805	-0.405314792052805	-0.405314792052805	-0.405314792052805	-0.405314792052805	-0.405314792052805	-0.405314792052805	-0.405314792052805	-0.405314792052805	-0.405314792052805	-0.405314792052805	-0.405314792052805	-0.405314792052805	-0.405314792052805	-0.405314792052805	-0.405314792052805	-0.405314792052805	-0.405314792052805	-0.405314792052805	-0.405314792052805	-0.405314792052805	-0.405314792052805	-0.405314792052805	-0.405314792052805	-0.405314792052805	-0.405314792052805	-0.405314792052805	-0.405314792052805	-0.405314792052805	-0.405314792052805	-0.405314792052805	-0.405314792052805	-0.405314792052805	-0.405314792052805	-0.405314792052805	-0.405314792052805	-0.405314792052805	-0.405314792052805	-0.405314792052805	-0.405314792052805	-0.405314792052805	-0.405314792052805	-0.405314792052805	-0.405314792052805	-0.405314792052805	-0.405314792052805	-0.405314792052805	-0.405314792052805	-0.405314792052805	-0.405314792052805	-0.405314792052805	-0.405314792052805	-0.405314792052805	-0.405314792052805	-0.405314792052805	-0.405314792052805	-0.405314792052805	-0.405314792052805	-0.405314792052805	-0.405314792052805	-0.405314792052805	-0.405314792052805	-0.405314792052805	-0.405314792052805	-0.405314792052805	-0.405314792052805	-0.405314792052805	-0.405314792052805	-0.405314792052805	-0.405314792052805	-0.405314792052805	-0.405314792052805	-0.405314792052805	-0.405314792052805	-0.405314792052805	-0.405314792052805	-0.405314792052805	-0.405314792052805	-0.405314792052805	-0.405314792052805	-0.405314792052805	-0.405314792052805	-0.405314792052805	-0.405314792052805	-0.405314792052805	-0.405314792052805	-0.405314792052805	-0.405314792052805	-0.405314792052805	-0.405314792052805	-0.405314792052805	-0.405314792052805	-0.405314792052805	-0.405314792052805	-0.405314792052805	-0.405314792052805	5.19823312125242	-0.405314792052805	-0.405314792052805	-0.405314792052805	-0.405314792052805	-0.405314792052805	-0.405314792052805	-0.405314792052805	-0.405314792052805	-0.405314792052805	-0.405314792052805	-0.405314792052805	-0.405314792052805	-0.405314792052805	-0.405314792052805	-0.405314792052805	-0.405314792052805	-0.405314792052805	-0.405314792052805	-0.405314792052805	-0.405314792052805	-0.405314792052805	-0.405314792052805	-0.405314792052805	-0.405314792052805	-0.405314792052805	-0.405314792052805	-0.405314792052805	-0.405314792052805	-0.405314792052805	-0.405314792052805	-0.405314792052805	-0.405314792052805	-0.405314792052805	-0.405314792052805	1.8266427674092	2.01729914704565	-0.405314792052805	-0.405314792052805	-0.405314792052805	-0.405314792052805	-0.405314792052805	-0.405314792052805	-0.405314792052805	-0.405314792052805	-0.405314792052805	-0.405314792052805	-0.405314792052805	2.26516005330875	-0.405314792052805	-0.405314792052805	-0.405314792052805	-0.405314792052805	-0.405314792052805	-0.405314792052805	1.60661137671346	-0.405314792052805	-0.405314792052805	-0.405314792052805	-0.405314792052805	-0.405314792052805	-0.405314792052805	3.1304134998312	-0.405314792052805	-0.405314792052805	-0.405314792052805	-0.405314792052805	-0.405314792052805	-0.405314792052805	-0.405314792052805	-0.405314792052805	-0.405314792052805	-0.405314792052805	-0.405314792052805	-0.405314792052805	-0.405314792052805	-0.405314792052805	-0.405314792052805	-0.405314792052805	-0.405314792052805	-0.405314792052805	-0.405314792052805	-0.405314792052805	-0.405314792052805	-0.405314792052805	-0.405314792052805	-0.405314792052805	-0.405314792052805	-0.405314792052805	-0.405314792052805	-0.405314792052805	-0.405314792052805	-0.405314792052805	-0.405314792052805	-0.405314792052805	-0.405314792052805	-0.405314792052805	-0.405314792052805	-0.405314792052805	-0.405314792052805	-0.405314792052805	3.54368714296111	2.3439000615648	-0.405314792052805	-0.405314792052805	-0.405314792052805	-0.405314792052805	-0.405314792052805	-0.405314792052805	-0.405314792052805	-0.405314792052805	-0.405314792052805	-0.405314792052805	-0.405314792052805	2.69406739107838	-0.405314792052805	-0.405314792052805	-0.405314792052805	-0.405314792052805	-0.405314792052805	-0.405314792052805	-0.405314792052805	0.233208755321094	-0.405314792052805	-0.405314792052805	-0.405314792052805	1.99822160029332	1.50890979956871	-0.405314792052805	-0.405314792052805	-0.405314792052805	-0.405314792052805	-0.405314792052805	-0.405314792052805	-0.405314792052805	-0.405314792052805	-0.405314792052805	-0.405314792052805	-0.405314792052805	-0.405314792052805	-0.405314792052805	-0.405314792052805	-0.405314792052805	-0.405314792052805	-0.405314792052805	-0.405314792052805	-0.405314792052805	-0.405314792052805	-0.405314792052805	-0.405314792052805	-0.405314792052805	-0.405314792052805	-0.405314792052805	-0.405314792052805	-0.405314792052805	-0.405314792052805	-0.405314792052805	-0.405314792052805	-0.405314792052805	-0.405314792052805	-0.405314792052805	-0.405314792052805	-0.405314792052805	-0.405314792052805	-0.405314792052805	-0.405314792052805	-0.405314792052805	-0.405314792052805	-0.405314792052805	-0.405314792052805	-0.405314792052805	-0.405314792052805	-0.405314792052805	2.78159984918219	-0.405314792052805	-0.405314792052805	-0.405314792052805	5.47509552539183	5.1960292338197	3.2590778784159	3.20377562321192	-0.405314792052805	3.16460847066388	-0.405314792052805	-0.405314792052805	3.47706698128045	-0.405314792052805	-0.405314792052805	-0.405314792052805	-0.405314792052805	-0.405314792052805	-0.405314792052805	-0.405314792052805	-0.405314792052805	-0.405314792052805	-0.405314792052805	-0.405314792052805	-0.405314792052805	-0.405314792052805	-0.405314792052805	-0.405314792052805	-0.405314792052805	-0.405314792052805	-0.405314792052805	-0.405314792052805	-0.405314792052805	-0.405314792052805	-0.405314792052805	-0.405314792052805	-0.405314792052805	-0.405314792052805	-0.405314792052805	-0.405314792052805	-0.405314792052805	-0.405314792052805	-0.405314792052805	-0.405314792052805	-0.405314792052805	-0.405314792052805	-0.405314792052805	-0.405314792052805	-0.405314792052805	-0.405314792052805	-0.405314792052805	-0.405314792052805	-0.405314792052805	-0.405314792052805	-0.405314792052805	2.52457957646751	1.85283809818376	-0.405314792052805	-0.405314792052805	-0.405314792052805	-0.405314792052805	-0.405314792052805	-0.405314792052805	-0.405314792052805	-0.405314792052805	-0.405314792052805	-0.405314792052805	-0.405314792052805	-0.405314792052805	-0.405314792052805	-0.405314792052805	-0.405314792052805	-0.405314792052805	-0.405314792052805	-0.405314792052805	-0.405314792052805	-0.405314792052805	-0.405314792052805	-0.405314792052805	-0.405314792052805	-0.405314792052805	-0.405314792052805	-0.405314792052805	-0.405314792052805	-0.405314792052805	-0.405314792052805	-0.405314792052805	-0.405314792052805	-0.405314792052805	-0.405314792052805	-0.405314792052805	-0.405314792052805	-0.405314792052805	-0.405314792052805	-0.405314792052805	-0.405314792052805	-0.405314792052805	-0.405314792052805	-0.405314792052805	-0.405314792052805	-0.405314792052805	-0.405314792052805	-0.405314792052805	-0.405314792052805	-0.405314792052805	-0.405314792052805	-0.405314792052805	-0.405314792052805	-0.405314792052805	-0.405314792052805	-0.405314792052805	-0.405314792052805	-0.405314792052805	-0.405314792052805	2.2571801204	-0.405314792052805	-0.405314792052805	-0.405314792052805	3.17618319051179	-0.405314792052805	-0.405314792052805	-0.405314792052805	-0.405314792052805	-0.405314792052805	-0.405314792052805	-0.405314792052805	-0.405314792052805	-0.405314792052805	-0.405314792052805	-0.405314792052805	-0.405314792052805	-0.405314792052805	-0.405314792052805	-0.405314792052805	-0.405314792052805	-0.405314792052805	-0.405314792052805	-0.405314792052805	-0.405314792052805	-0.405314792052805	-0.405314792052805	-0.405314792052805	3.42355025780912	4.19912831184924	-0.405314792052805	-0.405314792052805	-0.405314792052805	-0.405314792052805	-0.405314792052805	-0.405314792052805	-0.405314792052805	-0.405314792052805	-0.405314792052805	-0.405314792052805	-0.405314792052805	-0.405314792052805	-0.405314792052805	-0.405314792052805	-0.405314792052805	-0.405314792052805	-0.405314792052805	-0.405314792052805	-0.405314792052805	-0.405314792052805	3.21706149321172	-0.405314792052805	-0.405314792052805	-0.405314792052805	2.71964228565367	3.35288009379218	4.18508567801246	2.69406739107838	4.71588857691882	2.71765775949304	3.50727247037402	2.96746135507544	5.27814812529836	3.41075017171631	2.95800693847442	1.94526588544134	4.35446783181455	-0.405314792052805	-0.405314792052805	-0.405314792052805	-0.405314792052805	2.09373134630585	-0.405314792052805	-0.405314792052805	-0.405314792052805	-0.405314792052805	-0.405314792052805	-0.405314792052805	-0.405314792052805	-0.405314792052805	-0.405314792052805	-0.405314792052805	-0.405314792052805	-0.405314792052805	-0.405314792052805	-0.405314792052805	-0.405314792052805	-0.405314792052805	-0.405314792052805	-0.405314792052805	-0.405314792052805	-0.405314792052805	-0.405314792052805	-0.405314792052805	-0.405314792052805	-0.405314792052805	-0.405314792052805	-0.405314792052805	-0.405314792052805	-0.405314792052805	-0.405314792052805	-0.405314792052805	-0.405314792052805	-0.405314792052805	-0.405314792052805	-0.405314792052805	-0.405314792052805	-0.405314792052805	-0.405314792052805	-0.405314792052805	-0.405314792052805	-0.405314792052805	-0.405314792052805	-0.405314792052805	-0.405314792052805	-0.405314792052805	-0.405314792052805	-0.405314792052805	-0.405314792052805	-0.405314792052805	-0.405314792052805	-0.405314792052805	-0.405314792052805	-0.405314792052805	-0.405314792052805	-0.405314792052805	-0.405314792052805	-0.405314792052805	-0.405314792052805	-0.405314792052805	-0.405314792052805	-0.405314792052805	-0.405314792052805	-0.405314792052805	-0.405314792052805	-0.405314792052805	-0.405314792052805	-0.405314792052805	-0.405314792052805	-0.405314792052805	-0.405314792052805	-0.405314792052805	-0.405314792052805	3.80252409548597	3.1857829560972	2.77589722579229	4.24852397347799	3.49419666700716	3.5264470755957	5.4929735135068	3.97913575201996	4.76609449228589	3.60283268788371	5.75894834889193	5.70396985901707	3.61910020535735	4.1573348150602	3.34445915139609	4.57457120603317	3.59297159475112	-0.405314792052805	4.39982776932457	-0.405314792052805	-0.405314792052805	4.17620787043728	2.57215390331097	-0.405314792052805	-0.405314792052805	-0.405314792052805	1.45994482052911	-0.405314792052805	-0.405314792052805	-0.405314792052805	-0.405314792052805	-0.405314792052805	-0.405314792052805	-0.405314792052805	-0.405314792052805	1.90094713032909	2.73914469650051	-0.405314792052805	-0.405314792052805	-0.405314792052805	-0.405314792052805	-0.405314792052805	-0.405314792052805	-0.405314792052805	-0.405314792052805	-0.405314792052805	-0.405314792052805	-0.405314792052805	0.955967599195177	-0.405314792052805	-0.405314792052805	-0.405314792052805	-0.405314792052805	-0.405314792052805	-0.405314792052805	-0.405314792052805	-0.405314792052805	-0.405314792052805	-0.405314792052805	-0.405314792052805	-0.405314792052805	-0.405314792052805	-0.405314792052805	-0.405314792052805	-0.405314792052805	-0.405314792052805	2.49387700604426	-0.405314792052805	-0.405314792052805	-0.405314792052805	-0.405314792052805	-0.405314792052805	-0.405314792052805	-0.405314792052805	-0.405314792052805	-0.405314792052805	1.52791547485177	1.86350313603671	-0.405314792052805	2.28092773691093	-0.405314792052805	-0.405314792052805	-0.405314792052805	-0.405314792052805	-0.405314792052805	-0.405314792052805	-0.405314792052805	-0.405314792052805	-0.405314792052805	-0.405314792052805	-0.405314792052805	-0.405314792052805	-0.405314792052805	-0.405314792052805	-0.405314792052805	-0.405314792052805	-0.405314792052805	-0.405314792052805	-0.405314792052805	-0.405314792052805	-0.405314792052805	-0.405314792052805	-0.405314792052805	-0.405314792052805	-0.405314792052805	-0.405314792052805	-0.405314792052805	-0.405314792052805	-0.405314792052805	-0.405314792052805	-0.405314792052805	-0.405314792052805	-0.405314792052805	-0.405314792052805	-0.405314792052805	-0.405314792052805	-0.405314792052805	-0.405314792052805	-0.405314792052805	-0.405314792052805	-0.405314792052805	-0.405314792052805	-0.405314792052805	-0.405314792052805	-0.405314792052805	-0.405314792052805	-0.405314792052805	-0.405314792052805	-0.405314792052805	-0.405314792052805	-0.405314792052805	-0.405314792052805	3.32775382211136	-0.405314792052805	-0.405314792052805	-0.405314792052805	-0.405314792052805	-0.405314792052805	-0.405314792052805	-0.405314792052805	-0.405314792052805	-0.405314792052805	-0.405314792052805	-0.405314792052805	-0.405314792052805	-0.405314792052805	-0.405314792052805	-0.405314792052805	-0.405314792052805	-0.405314792052805	-0.405314792052805	-0.405314792052805	-0.405314792052805	-0.405314792052805	-0.405314792052805	-0.405314792052805	-0.405314792052805	-0.405314792052805	-0.405314792052805	-0.405314792052805	-0.405314792052805	-0.405314792052805	-0.405314792052805	-0.405314792052805	-0.405314792052805	-0.405314792052805	-0.405314792052805	-0.405314792052805	-0.405314792052805	3.19198683568702	-0.405314792052805	-0.405314792052805	-0.405314792052805	-0.405314792052805	-0.405314792052805	3.48331244619496	-0.405314792052805	-0.405314792052805	2.40012443258338	-0.405314792052805	3.73192399478953	-0.405314792052805	-0.405314792052805	-0.405314792052805	-0.405314792052805	-0.405314792052805	-0.405314792052805	-0.405314792052805	-0.405314792052805	-0.405314792052805	-0.405314792052805	-0.405314792052805	-0.405314792052805	-0.405314792052805	-0.405314792052805	-0.405314792052805	-0.405314792052805	-0.405314792052805	-0.405314792052805	-0.405314792052805	-0.405314792052805	-0.405314792052805	-0.405314792052805	-0.405314792052805	-0.405314792052805	-0.405314792052805	-0.405314792052805	-0.405314792052805	-0.405314792052805	-0.405314792052805	-0.405314792052805	-0.405314792052805	-0.405314792052805	-0.405314792052805	-0.405314792052805	-0.405314792052805	-0.405314792052805	5.04263997123481	-0.405314792052805	3.33912417050094	-0.405314792052805	-0.405314792052805	-0.405314792052805	-0.405314792052805	-0.405314792052805	-0.405314792052805	-0.405314792052805	-0.405314792052805	-0.405314792052805	-0.405314792052805	-0.405314792052805	-0.405314792052805	-0.405314792052805	-0.405314792052805	3.65120754981395	-0.405314792052805	3.78634918925087	2.43439776044931	-0.405314792052805	-0.405314792052805	-0.405314792052805	-0.405314792052805	-0.405314792052805	-0.405314792052805	-0.405314792052805	-0.405314792052805	-0.405314792052805	-0.405314792052805	-0.405314792052805	-0.405314792052805	-0.405314792052805	-0.405314792052805	-0.405314792052805	-0.405314792052805	-0.405314792052805	-0.405314792052805	2.16218346139183	-0.405314792052805	-0.405314792052805	-0.405314792052805	-0.405314792052805	-0.405314792052805	-0.405314792052805	-0.405314792052805	-0.405314792052805	-0.405314792052805	-0.405314792052805	-0.405314792052805	-0.405314792052805	-0.405314792052805	-0.405314792052805	-0.405314792052805	-0.405314792052805	-0.405314792052805	-0.405314792052805	-0.405314792052805	-0.405314792052805	-0.405314792052805	-0.405314792052805	-0.405314792052805	-0.405314792052805	-0.405314792052805	-0.405314792052805	-0.405314792052805	-0.405314792052805	-0.405314792052805	-0.405314792052805	-0.405314792052805	-0.405314792052805	-0.405314792052805	-0.405314792052805	-0.405314792052805	-0.405314792052805	-0.405314792052805	-0.405314792052805	-0.405314792052805	-0.405314792052805	-0.405314792052805	-0.405314792052805	-0.405314792052805	-0.405314792052805	-0.405314792052805	4.51544788564637	-0.405314792052805	-0.405314792052805	-0.405314792052805	-0.405314792052805	-0.405314792052805	-0.405314792052805	-0.405314792052805	-0.405314792052805	-0.405314792052805	-0.405314792052805	-0.405314792052805	-0.405314792052805	-0.405314792052805	-0.405314792052805	-0.405314792052805	-0.405314792052805	-0.405314792052805	-0.405314792052805	-0.405314792052805	-0.405314792052805	-0.405314792052805	-0.405314792052805	-0.405314792052805	-0.405314792052805	-0.405314792052805	-0.405314792052805	-0.405314792052805	-0.405314792052805	-0.405314792052805	3.83224837247137	-0.405314792052805	-0.405314792052805	2.93464048745858	-0.405314792052805	-0.405314792052805	-0.405314792052805	-0.405314792052805	-0.405314792052805	-0.405314792052805	-0.405314792052805	-0.405314792052805	-0.405314792052805	-0.405314792052805	-0.405314792052805	-0.405314792052805	-0.405314792052805	-0.405314792052805	-0.405314792052805	-0.405314792052805	-0.405314792052805	-0.405314792052805	-0.405314792052805	-0.405314792052805	-0.405314792052805	-0.405314792052805	-0.405314792052805	-0.405314792052805	-0.405314792052805	-0.405314792052805	-0.405314792052805	-0.405314792052805	-0.405314792052805	-0.405314792052805	-0.405314792052805	-0.405314792052805	-0.405314792052805	-0.405314792052805	-0.405314792052805	-0.405314792052805	-0.405314792052805	2.53706797127942	-0.405314792052805	-0.405314792052805	-0.405314792052805	4.74862803652307	5.74870637057609	5.15894436206154	3.62912268650628	-0.405314792052805	3.59297159475112	5.46116178579512	-0.405314792052805	-0.405314792052805	-0.405314792052805	-0.405314792052805	-0.405314792052805	-0.405314792052805	-0.405314792052805	-0.405314792052805	-0.405314792052805	-0.405314792052805	-0.405314792052805	-0.405314792052805	-0.405314792052805	-0.405314792052805	-0.405314792052805	-0.405314792052805	-0.405314792052805	-0.405314792052805	-0.405314792052805	-0.405314792052805	-0.405314792052805	-0.405314792052805	-0.405314792052805	-0.405314792052805	-0.405314792052805	-0.405314792052805	-0.405314792052805	-0.405314792052805	-0.405314792052805	-0.405314792052805	-0.405314792052805	-0.405314792052805	-0.405314792052805	-0.405314792052805	-0.405314792052805	-0.405314792052805	-0.405314792052805	-0.405314792052805	-0.405314792052805	-0.405314792052805	-0.405314792052805	-0.405314792052805	-0.405314792052805	-0.405314792052805	-0.405314792052805	-0.405314792052805	-0.405314792052805	-0.405314792052805	-0.405314792052805	-0.405314792052805	-0.405314792052805	-0.405314792052805	-0.405314792052805	-0.405314792052805	-0.405314792052805	-0.405314792052805	-0.405314792052805	-0.405314792052805	-0.405314792052805	-0.405314792052805	-0.405314792052805	-0.405314792052805	-0.405314792052805	-0.405314792052805	-0.405314792052805	-0.405314792052805	4.00643380508377	-0.405314792052805	-0.405314792052805	-0.405314792052805	-0.405314792052805	-0.405314792052805	-0.405314792052805	-0.405314792052805	6.02854988215298	4.64387038816626	4.56353466794994	-0.405314792052805	6.09675470746019	-0.405314792052805	-0.405314792052805	-0.405314792052805	-0.405314792052805	-0.405314792052805	-0.405314792052805	-0.405314792052805	4.58567496298659	-0.405314792052805	-0.405314792052805	-0.405314792052805	-0.405314792052805	-0.405314792052805	-0.405314792052805	-0.405314792052805	-0.405314792052805	-0.405314792052805	-0.405314792052805	-0.405314792052805	-0.405314792052805	-0.405314792052805	-0.405314792052805	-0.405314792052805	-0.405314792052805	-0.405314792052805	-0.405314792052805	-0.405314792052805	-0.405314792052805	-0.405314792052805	-0.405314792052805	-0.405314792052805	-0.405314792052805	-0.405314792052805	-0.405314792052805	-0.405314792052805	-0.405314792052805	-0.405314792052805	-0.405314792052805	-0.405314792052805	-0.405314792052805	-0.405314792052805	-0.405314792052805	-0.405314792052805	-0.405314792052805	-0.405314792052805	-0.405314792052805	-0.405314792052805	-0.405314792052805	-0.405314792052805	-0.405314792052805	-0.405314792052805	-0.405314792052805	-0.405314792052805	-0.405314792052805	-0.405314792052805	-0.405314792052805	-0.405314792052805	-0.405314792052805	-0.405314792052805	-0.405314792052805	-0.405314792052805	-0.405314792052805	-0.405314792052805	-0.405314792052805	-0.405314792052805	-0.405314792052805	-0.405314792052805	-0.405314792052805	-0.405314792052805	-0.405314792052805	-0.405314792052805	-0.405314792052805	-0.405314792052805	-0.405314792052805	-0.405314792052805	-0.405314792052805	-0.405314792052805	-0.405314792052805	-0.405314792052805	-0.405314792052805	-0.405314792052805	-0.405314792052805	-0.405314792052805	-0.405314792052805	-0.405314792052805	-0.405314792052805	-0.405314792052805	-0.405314792052805	-0.405314792052805	-0.405314792052805	-0.405314792052805	-0.405314792052805	-0.405314792052805	-0.405314792052805	-0.405314792052805	-0.405314792052805	-0.405314792052805	-0.405314792052805	-0.405314792052805	-0.405314792052805	-0.405314792052805	-0.405314792052805	-0.405314792052805	-0.405314792052805	-0.405314792052805	-0.405314792052805	-0.405314792052805	-0.405314792052805	-0.405314792052805	-0.405314792052805	-0.405314792052805	-0.405314792052805	-0.405314792052805	-0.405314792052805	-0.405314792052805	-0.405314792052805	-0.405314792052805	-0.405314792052805	-0.405314792052805	-0.405314792052805	-0.405314792052805	-0.405314792052805	-0.405314792052805	1.32519277859775	-0.405314792052805	2.22342680082129	-0.405314792052805	-0.405314792052805	-0.405314792052805	-0.405314792052805	-0.405314792052805	-0.405314792052805	-0.405314792052805	-0.405314792052805	-0.405314792052805	-0.405314792052805	-0.405314792052805	-0.405314792052805	-0.405314792052805	-0.405314792052805	-0.405314792052805	-0.405314792052805	-0.405314792052805	-0.405314792052805	-0.405314792052805	-0.405314792052805	-0.405314792052805	-0.405314792052805	-0.405314792052805	-0.405314792052805	-0.405314792052805	-0.405314792052805	-0.405314792052805	-0.405314792052805	-0.405314792052805	-0.405314792052805	-0.405314792052805	-0.405314792052805	-0.405314792052805	-0.405314792052805	-0.405314792052805	-0.405314792052805	-0.405314792052805	-0.405314792052805	-0.405314792052805	-0.405314792052805	-0.405314792052805	-0.405314792052805	-0.405314792052805	-0.405314792052805	-0.405314792052805	-0.405314792052805	-0.405314792052805	-0.405314792052805	-0.405314792052805	-0.405314792052805	-0.405314792052805	-0.405314792052805	-0.405314792052805	2.03285795728177	-0.405314792052805	-0.405314792052805	-0.405314792052805	-0.405314792052805	-0.405314792052805	-0.405314792052805	-0.405314792052805	-0.405314792052805	-0.405314792052805	-0.405314792052805	-0.405314792052805	-0.405314792052805	-0.405314792052805	-0.405314792052805	-0.405314792052805	-0.405314792052805	-0.405314792052805	-0.405314792052805	-0.405314792052805	-0.405314792052805	-0.405314792052805	-0.405314792052805	-0.405314792052805	-0.405314792052805	-0.405314792052805	-0.405314792052805	-0.405314792052805	-0.405314792052805	-0.405314792052805	-0.405314792052805	-0.405314792052805	-0.405314792052805	-0.405314792052805	-0.405314792052805	-0.405314792052805	-0.405314792052805	-0.405314792052805	-0.405314792052805	-0.405314792052805	-0.405314792052805	-0.405314792052805	-0.405314792052805	-0.405314792052805	-0.405314792052805	-0.405314792052805	-0.405314792052805	-0.405314792052805	-0.405314792052805	-0.405314792052805	-0.405314792052805	2.60000765234569	-0.405314792052805	-0.405314792052805	-0.405314792052805	-0.405314792052805	-0.405314792052805	-0.405314792052805	-0.405314792052805	-0.405314792052805	3.44946842058718	-0.405314792052805	-0.405314792052805	-0.405314792052805	-0.405314792052805	-0.405314792052805	-0.405314792052805	-0.405314792052805	-0.405314792052805	-0.405314792052805	-0.405314792052805	-0.405314792052805	-0.405314792052805	2.72661104245237	-0.405314792052805	-0.405314792052805	-0.405314792052805	-0.405314792052805	-0.405314792052805	2.16505885188875	-0.405314792052805	-0.405314792052805	-0.405314792052805	-0.405314792052805	-0.405314792052805	-0.405314792052805	-0.405314792052805	-0.405314792052805	-0.405314792052805	-0.405314792052805	-0.405314792052805	-0.405314792052805	-0.405314792052805	-0.405314792052805	-0.405314792052805	-0.405314792052805	-0.405314792052805	-0.405314792052805	-0.405314792052805	-0.405314792052805	-0.405314792052805	-0.405314792052805	-0.405314792052805	-0.405314792052805	-0.405314792052805	-0.405314792052805	-0.405314792052805	-0.405314792052805	-0.405314792052805	-0.405314792052805	-0.405314792052805	-0.405314792052805	-0.405314792052805	-0.405314792052805	-0.405314792052805	1.57367521870229	-0.405314792052805	-0.405314792052805	-0.405314792052805	-0.405314792052805	-0.405314792052805	-0.405314792052805	-0.405314792052805	-0.405314792052805	-0.405314792052805	-0.405314792052805	-0.405314792052805	-0.405314792052805	-0.405314792052805	-0.405314792052805	-0.405314792052805	-0.405314792052805	-0.405314792052805	-0.405314792052805	-0.405314792052805	-0.405314792052805	-0.405314792052805	-0.405314792052805	-0.405314792052805	-0.405314792052805	-0.405314792052805	-0.405314792052805	-0.405314792052805	-0.405314792052805	-0.405314792052805	-0.405314792052805	-0.405314792052805	-0.405314792052805	-0.405314792052805	-0.405314792052805	-0.405314792052805	-0.405314792052805	-0.405314792052805	-0.405314792052805	-0.405314792052805	-0.405314792052805	-0.405314792052805	-0.405314792052805	-0.405314792052805	-0.405314792052805	-0.405314792052805	-0.405314792052805	-0.405314792052805	-0.405314792052805	-0.405314792052805	-0.405314792052805	-0.405314792052805	-0.405314792052805	-0.405314792052805	-0.405314792052805	-0.405314792052805	-0.405314792052805	-0.405314792052805	-0.405314792052805	-0.405314792052805	-0.405314792052805	-0.405314792052805	-0.405314792052805	-0.405314792052805	-0.405314792052805	-0.405314792052805	-0.405314792052805	-0.405314792052805	-0.405314792052805	-0.405314792052805	-0.405314792052805	-0.405314792052805	-0.405314792052805	-0.405314792052805	-0.405314792052805	-0.405314792052805	-0.405314792052805	-0.405314792052805	-0.405314792052805	-0.405314792052805	-0.405314792052805	-0.405314792052805	-0.405314792052805	-0.405314792052805	-0.405314792052805	-0.405314792052805	-0.405314792052805	-0.405314792052805	-0.405314792052805	-0.405314792052805	-0.405314792052805	-0.405314792052805	-0.405314792052805	-0.405314792052805	-0.405314792052805	-0.405314792052805	-0.405314792052805	-0.405314792052805	-0.405314792052805	-0.405314792052805	-0.405314792052805	-0.405314792052805	-0.405314792052805	-0.405314792052805	-0.405314792052805	-0.405314792052805	-0.405314792052805	-0.405314792052805	-0.405314792052805	-0.405314792052805	-0.405314792052805	-0.405314792052805	-0.405314792052805	-0.405314792052805	-0.405314792052805	-0.405314792052805	-0.405314792052805	-0.405314792052805	-0.405314792052805	-0.405314792052805	-0.405314792052805	-0.405314792052805	-0.405314792052805	-0.405314792052805	-0.405314792052805	-0.405314792052805	-0.405314792052805	-0.405314792052805	-0.405314792052805	-0.405314792052805	-0.405314792052805	-0.405314792052805	-0.405314792052805	-0.405314792052805	-0.405314792052805	-0.405314792052805	-0.405314792052805	-0.405314792052805	-0.405314792052805	-0.405314792052805	4.13866417672541	3.09569303873431	-0.405314792052805	-0.405314792052805	-0.405314792052805	-0.405314792052805	-0.405314792052805	-0.405314792052805	-0.405314792052805	-0.405314792052805	-0.405314792052805	-0.405314792052805	-0.405314792052805	-0.405314792052805	-0.405314792052805	-0.405314792052805	-0.405314792052805	-0.405314792052805	-0.405314792052805	-0.405314792052805	-0.405314792052805	-0.405314792052805	-0.405314792052805	-0.405314792052805	-0.405314792052805	-0.405314792052805	-0.405314792052805	-0.405314792052805	-0.405314792052805	-0.405314792052805	-0.405314792052805	-0.405314792052805	-0.405314792052805	-0.405314792052805	-0.405314792052805	-0.405314792052805	-0.405314792052805	-0.405314792052805	-0.405314792052805	-0.405314792052805	-0.405314792052805	-0.405314792052805	-0.405314792052805	-0.405314792052805	-0.405314792052805	-0.405314792052805	-0.405314792052805	-0.405314792052805	-0.405314792052805	-0.405314792052805	-0.405314792052805	-0.405314792052805	-0.405314792052805	-0.405314792052805	-0.405314792052805	-0.405314792052805	-0.405314792052805	-0.405314792052805	-0.405314792052805	-0.405314792052805	-0.405314792052805	-0.405314792052805	-0.405314792052805	-0.405314792052805	-0.405314792052805	-0.405314792052805	-0.405314792052805	-0.405314792052805	-0.405314792052805	-0.405314792052805	-0.405314792052805	3.21776400247341	3.78082530394182	-0.405314792052805	-0.405314792052805	-0.405314792052805	-0.405314792052805	-0.405314792052805	-0.405314792052805	-0.405314792052805	-0.405314792052805	-0.405314792052805	-0.405314792052805	-0.405314792052805	-0.405314792052805	-0.405314792052805	-0.405314792052805	-0.405314792052805	-0.405314792052805	-0.405314792052805	-0.405314792052805	-0.405314792052805	-0.405314792052805	-0.405314792052805	-0.405314792052805	-0.405314792052805	-0.405314792052805	-0.405314792052805	-0.405314792052805	-0.405314792052805	-0.405314792052805	-0.405314792052805	-0.405314792052805	-0.405314792052805	-0.405314792052805	-0.405314792052805	-0.405314792052805	-0.405314792052805	-0.405314792052805	-0.405314792052805	-0.405314792052805	2.03885636664755	-0.405314792052805	-0.405314792052805	-0.405314792052805	-0.405314792052805	-0.405314792052805	-0.405314792052805	-0.405314792052805	-0.405314792052805	-0.405314792052805	-0.405314792052805	-0.405314792052805	-0.405314792052805	-0.405314792052805	-0.405314792052805	-0.405314792052805	-0.405314792052805	-0.405314792052805	-0.405314792052805	-0.405314792052805	3.25619223659151	-0.405314792052805	-0.405314792052805	-0.405314792052805	-0.405314792052805	-0.405314792052805	-0.405314792052805	-0.405314792052805	-0.405314792052805	-0.405314792052805	-0.405314792052805	-0.405314792052805	-0.405314792052805	-0.405314792052805	-0.405314792052805	-0.405314792052805	-0.405314792052805	-0.405314792052805	-0.405314792052805	-0.405314792052805	-0.405314792052805	-0.405314792052805	-0.405314792052805	-0.405314792052805	-0.405314792052805	-0.405314792052805	-0.405314792052805	-0.405314792052805	-0.405314792052805	-0.405314792052805	-0.405314792052805	-0.405314792052805	-0.405314792052805	1.90803804193398	-0.405314792052805	-0.405314792052805	-0.405314792052805	-0.405314792052805	-0.405314792052805	-0.405314792052805	-0.405314792052805	-0.405314792052805	-0.405314792052805	-0.405314792052805	-0.405314792052805	-0.405314792052805	-0.405314792052805	-0.405314792052805	-0.405314792052805	-0.405314792052805	-0.405314792052805	-0.405314792052805	-0.405314792052805	-0.405314792052805	-0.405314792052805	-0.405314792052805	-0.405314792052805	-0.405314792052805	-0.405314792052805	-0.405314792052805	-0.405314792052805	-0.405314792052805	-0.405314792052805	-0.405314792052805	-0.405314792052805	-0.405314792052805	3.94009523239929	-0.405314792052805	-0.405314792052805	-0.405314792052805	-0.405314792052805	-0.405314792052805	-0.405314792052805	-0.405314792052805	-0.405314792052805	-0.405314792052805	-0.405314792052805	-0.405314792052805	-0.405314792052805	-0.405314792052805	-0.405314792052805	-0.405314792052805	-0.405314792052805	-0.405314792052805	-0.405314792052805	-0.405314792052805	-0.405314792052805	-0.405314792052805	-0.405314792052805	-0.405314792052805	-0.405314792052805	-0.405314792052805	-0.405314792052805	-0.405314792052805	-0.405314792052805	-0.405314792052805	-0.405314792052805	-0.405314792052805	-0.405314792052805	-0.405314792052805	-0.405314792052805	-0.405314792052805	-0.405314792052805	-0.405314792052805	-0.405314792052805	-0.405314792052805	-0.405314792052805	-0.405314792052805	-0.405314792052805	-0.405314792052805	-0.405314792052805	-0.405314792052805	-0.405314792052805	-0.405314792052805	-0.405314792052805	-0.405314792052805	-0.405314792052805	-0.405314792052805	-0.405314792052805	-0.405314792052805	-0.405314792052805	-0.405314792052805	-0.405314792052805	-0.405314792052805	3.66703471684351	-0.405314792052805	-0.405314792052805	-0.405314792052805	-0.405314792052805	-0.405314792052805	-0.405314792052805	-0.405314792052805	-0.405314792052805	-0.405314792052805	-0.405314792052805	-0.405314792052805	-0.405314792052805	-0.405314792052805	-0.405314792052805	-0.405314792052805	-0.405314792052805	-0.405314792052805	-0.405314792052805	-0.405314792052805	-0.405314792052805	-0.405314792052805	-0.405314792052805	-0.405314792052805	-0.405314792052805	-0.405314792052805	-0.405314792052805	-0.405314792052805	-0.405314792052805	-0.405314792052805	-0.405314792052805	-0.405314792052805	-0.405314792052805	-0.405314792052805	-0.405314792052805	-0.405314792052805	-0.405314792052805	-0.405314792052805	-0.405314792052805	-0.405314792052805	-0.405314792052805	-0.405314792052805	3.7708288468896	-0.405314792052805	-0.405314792052805	-0.405314792052805	-0.405314792052805	-0.405314792052805	-0.405314792052805	-0.405314792052805	-0.405314792052805	-0.405314792052805	-0.405314792052805	-0.405314792052805	-0.405314792052805	2.3364946007889	2.19191530347785	-0.405314792052805	-0.405314792052805	-0.405314792052805	-0.405314792052805	-0.405314792052805	-0.405314792052805	-0.405314792052805	-0.405314792052805	-0.405314792052805	-0.405314792052805	-0.405314792052805	-0.405314792052805	-0.405314792052805	-0.405314792052805	-0.405314792052805	-0.405314792052805	-0.405314792052805	-0.405314792052805	-0.405314792052805	-0.405314792052805	-0.405314792052805	-0.405314792052805	-0.405314792052805	-0.405314792052805	-0.405314792052805	-0.405314792052805	-0.405314792052805	3.46423741710706	-0.405314792052805	-0.405314792052805	-0.405314792052805	-0.405314792052805	-0.405314792052805	-0.405314792052805	-0.405314792052805	-0.405314792052805	-0.405314792052805	-0.405314792052805	-0.405314792052805	-0.405314792052805	-0.405314792052805	-0.405314792052805	-0.405314792052805	-0.405314792052805	-0.405314792052805	-0.405314792052805	-0.405314792052805	-0.405314792052805	-0.405314792052805	-0.405314792052805	-0.405314792052805	-0.405314792052805	-0.405314792052805	-0.405314792052805	-0.405314792052805	-0.405314792052805	-0.405314792052805	-0.405314792052805	-0.405314792052805	-0.405314792052805	-0.405314792052805	-0.405314792052805	-0.405314792052805	-0.405314792052805	-0.405314792052805	-0.405314792052805	-0.405314792052805	-0.405314792052805	-0.405314792052805	-0.405314792052805	-0.405314792052805	-0.405314792052805	-0.405314792052805	-0.405314792052805	-0.405314792052805	-0.405314792052805	-0.405314792052805	-0.405314792052805	-0.405314792052805	-0.405314792052805	-0.405314792052805	-0.405314792052805	-0.405314792052805	4.07068515442075	-0.405314792052805	-0.405314792052805	-0.405314792052805	-0.405314792052805	-0.405314792052805	-0.405314792052805	-0.405314792052805	-0.405314792052805	-0.405314792052805	-0.405314792052805	-0.405314792052805	-0.405314792052805	-0.405314792052805	-0.405314792052805	-0.405314792052805	-0.405314792052805	-0.405314792052805	-0.405314792052805	-0.405314792052805	-0.405314792052805	-0.405314792052805	-0.405314792052805	-0.405314792052805	-0.405314792052805	-0.405314792052805	-0.405314792052805	-0.405314792052805	-0.405314792052805	-0.405314792052805	-0.405314792052805	-0.405314792052805	-0.405314792052805	-0.405314792052805	-0.405314792052805	-0.405314792052805	-0.405314792052805	-0.405314792052805	-0.405314792052805	-0.405314792052805	-0.405314792052805	-0.405314792052805	-0.405314792052805	-0.405314792052805	-0.405314792052805	-0.405314792052805	-0.405314792052805	-0.405314792052805	-0.405314792052805	-0.405314792052805	-0.405314792052805	-0.405314792052805	-0.405314792052805	-0.405314792052805	-0.405314792052805	-0.405314792052805	-0.405314792052805	-0.405314792052805	-0.405314792052805	-0.405314792052805	-0.405314792052805	-0.405314792052805	-0.405314792052805	-0.405314792052805	-0.405314792052805	-0.405314792052805	-0.405314792052805	-0.405314792052805	-0.405314792052805	1.4695414943868	1.03374991766555	0.668956431995967	-0.405314792052805	-0.405314792052805	-0.405314792052805	-0.405314792052805	-0.405314792052805	1.48302158340443	-0.405314792052805	-0.405314792052805	-0.405314792052805	-0.405314792052805	-0.405314792052805	-0.405314792052805	1.14066025066471	-0.405314792052805	-0.405314792052805	0.590858980676812	-0.405314792052805	0.805160192582315	-0.405314792052805	-0.405314792052805	-0.405314792052805	-0.405314792052805	-0.405314792052805	0.355483800066733	0.264696566167835	-0.405314792052805	-0.405314792052805	-0.405314792052805	-0.405314792052805	-0.405314792052805	-0.405314792052805	0.831727674752887	-0.405314792052805	-0.405314792052805	-0.405314792052805	-0.405314792052805	-0.405314792052805	-0.405314792052805	-0.405314792052805	-0.405314792052805	-0.405314792052805	-0.405314792052805	2.32035825821825	2.87469953309725	-0.405314792052805	-0.405314792052805	-0.405314792052805	1.40733404728806	1.67611765581954	-0.405314792052805	-0.405314792052805	-0.405314792052805	-0.405314792052805	-0.405314792052805	-0.405314792052805	-0.405314792052805	-0.405314792052805	-0.405314792052805	1.32259330683636	-0.405314792052805	-0.405314792052805	-0.405314792052805	-0.405314792052805	-0.405314792052805	-0.405314792052805	-0.405314792052805	-0.405314792052805	-0.405314792052805	-0.405314792052805	-0.405314792052805	-0.405314792052805	-0.405314792052805	1.77795865018904	1.14109368824194	1.05268225662804	-0.405314792052805	-0.405314792052805	-0.405314792052805	-0.405314792052805	-0.405314792052805	-0.405314792052805	-0.405314792052805	1.68404516208917	1.6081190544108	-0.405314792052805	0.782687592466582	-0.405314792052805	-0.405314792052805	-0.405314792052805	-0.405314792052805	-0.405314792052805	1.54151171171256	-0.405314792052805	-0.405314792052805	-0.405314792052805	-0.405314792052805	-0.405314792052805	-0.405314792052805	-0.405314792052805	-0.405314792052805	1.08778908856738	0.572891489096043	-0.405314792052805	-0.405314792052805	1.85815704888882	-0.405314792052805	-0.405314792052805	-0.405314792052805	-0.405314792052805	-0.405314792052805	-0.405314792052805	-0.405314792052805	-0.405314792052805	-0.405314792052805	-0.405314792052805	-0.405314792052805	-0.405314792052805	-0.405314792052805	-0.405314792052805	-0.405314792052805	-0.405314792052805	-0.405314792052805	-0.405314792052805	-0.405314792052805	-0.405314792052805	-0.405314792052805	-0.405314792052805	-0.405314792052805	-0.405314792052805	-0.405314792052805	1.75139891036978	-0.405314792052805	-0.405314792052805	-0.405314792052805	-0.405314792052805	-0.405314792052805	-0.405314792052805	-0.405314792052805	-0.405314792052805	-0.405314792052805	-0.405314792052805	-0.405314792052805	-0.405314792052805	-0.405314792052805	-0.405314792052805	-0.405314792052805	-0.405314792052805	-0.405314792052805	-0.405314792052805	-0.405314792052805	-0.405314792052805	-0.405314792052805	-0.405314792052805	-0.405314792052805	1.23439942755891	1.631606090877	-0.405314792052805	1.79195862796806	-0.405314792052805	1.17343114265352	-0.405314792052805	-0.405314792052805	-0.405314792052805	-0.405314792052805	1.5062027773594	-0.405314792052805	-0.405314792052805	1.76525570659198	-0.405314792052805	-0.405314792052805	-0.405314792052805	-0.405314792052805	-0.405314792052805	-0.405314792052805	-0.405314792052805	-0.405314792052805	-0.405314792052805	-0.405314792052805	-0.405314792052805	-0.405314792052805	-0.405314792052805	-0.405314792052805	-0.405314792052805	-0.405314792052805	-0.405314792052805	-0.405314792052805	-0.405314792052805	-0.405314792052805	-0.405314792052805	-0.405314792052805	-0.405314792052805	-0.405314792052805	-0.405314792052805	-0.405314792052805	-0.405314792052805	-0.405314792052805	-0.405314792052805	-0.405314792052805	-0.405314792052805	-0.405314792052805	-0.405314792052805	-0.405314792052805	-0.405314792052805	3.6209178616452	-0.405314792052805	2.08146984354938	2.19224265637088	-0.405314792052805	-0.405314792052805	-0.405314792052805	-0.405314792052805	-0.405314792052805	-0.405314792052805	-0.405314792052805	-0.405314792052805	-0.405314792052805	-0.405314792052805	-0.405314792052805	-0.405314792052805	-0.405314792052805	-0.405314792052805	-0.405314792052805	-0.405314792052805	-0.405314792052805	-0.405314792052805	-0.405314792052805	-0.405314792052805	-0.405314792052805	-0.405314792052805	-0.405314792052805	-0.405314792052805	-0.405314792052805	-0.405314792052805	-0.405314792052805	-0.405314792052805	3.03419496610518	-0.405314792052805	-0.405314792052805	-0.405314792052805	-0.405314792052805	-0.405314792052805	-0.405314792052805	-0.405314792052805	-0.405314792052805	-0.405314792052805	-0.405314792052805	-0.405314792052805	-0.405314792052805	-0.405314792052805	-0.405314792052805	2.80095625870071	-0.405314792052805	-0.405314792052805	-0.405314792052805	-0.405314792052805	-0.405314792052805	-0.405314792052805	-0.405314792052805	-0.405314792052805	-0.405314792052805	-0.405314792052805	-0.405314792052805	-0.405314792052805	-0.405314792052805	-0.405314792052805	-0.405314792052805	-0.405314792052805	3.16868344595631	-0.405314792052805	-0.405314792052805	-0.405314792052805	-0.405314792052805	-0.405314792052805	-0.405314792052805	-0.405314792052805	-0.405314792052805	-0.405314792052805	-0.405314792052805	-0.405314792052805	-0.405314792052805	-0.405314792052805	-0.405314792052805	-0.405314792052805	-0.405314792052805	-0.405314792052805	-0.405314792052805	-0.405314792052805	-0.405314792052805	-0.405314792052805	-0.405314792052805	-0.405314792052805	-0.405314792052805	-0.405314792052805	-0.405314792052805	-0.405314792052805	-0.405314792052805	-0.405314792052805	-0.405314792052805	-0.405314792052805	-0.405314792052805	-0.405314792052805	-0.405314792052805	-0.405314792052805	-0.405314792052805	-0.405314792052805	-0.405314792052805	-0.405314792052805	-0.405314792052805	-0.405314792052805	-0.405314792052805	-0.405314792052805	-0.405314792052805	-0.405314792052805	3.55848895164453	4.26175694362505	-0.405314792052805	3.26922093672914	-0.405314792052805	2.61691501623645	-0.405314792052805	-0.405314792052805	-0.405314792052805	-0.405314792052805	2.17340558545759	-0.405314792052805	-0.405314792052805	-0.405314792052805	-0.405314792052805	-0.405314792052805	-0.405314792052805	-0.405314792052805	-0.405314792052805	-0.405314792052805	-0.405314792052805	-0.405314792052805	-0.405314792052805	-0.405314792052805	3.2634166310108	-0.405314792052805	-0.405314792052805	-0.405314792052805	-0.405314792052805	-0.405314792052805	-0.405314792052805	-0.405314792052805	3.58317053407548	-0.405314792052805	-0.405314792052805	2.35696778567829	3.89655286440834	-0.405314792052805	-0.405314792052805	-0.405314792052805	-0.405314792052805	-0.405314792052805	-0.405314792052805	-0.405314792052805	-0.405314792052805	-0.405314792052805	-0.405314792052805	-0.405314792052805	-0.405314792052805	-0.405314792052805	-0.405314792052805	-0.405314792052805	-0.405314792052805	-0.405314792052805	-0.405314792052805	-0.405314792052805	-0.405314792052805	-0.405314792052805	-0.405314792052805	-0.405314792052805	-0.405314792052805	-0.405314792052805	-0.405314792052805	-0.405314792052805	-0.405314792052805	-0.405314792052805	-0.405314792052805	-0.405314792052805	-0.405314792052805	-0.405314792052805	3.82091109491572	-0.405314792052805	3.02059993562576	-0.405314792052805	-0.405314792052805	-0.405314792052805	-0.405314792052805	-0.405314792052805	-0.405314792052805	-0.405314792052805	-0.405314792052805	-0.405314792052805	-0.405314792052805	-0.405314792052805	-0.405314792052805	-0.405314792052805	-0.405314792052805	-0.405314792052805	-0.405314792052805	-0.405314792052805	-0.405314792052805	-0.405314792052805	-0.405314792052805	-0.405314792052805	-0.405314792052805	-0.405314792052805	-0.405314792052805	-0.405314792052805	-0.405314792052805	-0.405314792052805	-0.405314792052805	3.11655872623935	-0.405314792052805	-0.405314792052805	-0.405314792052805	-0.405314792052805	-0.405314792052805	-0.405314792052805	-0.405314792052805	-0.405314792052805	-0.405314792052805	-0.405314792052805	-0.405314792052805	-0.405314792052805	-0.405314792052805	-0.405314792052805	-0.405314792052805	-0.405314792052805	-0.405314792052805	-0.405314792052805	-0.405314792052805	-0.405314792052805	-0.405314792052805	-0.405314792052805	-0.405314792052805	-0.405314792052805	-0.405314792052805	-0.405314792052805	-0.405314792052805	-0.405314792052805	-0.405314792052805	-0.405314792052805	-0.405314792052805	-0.405314792052805	-0.405314792052805	-0.405314792052805	-0.405314792052805	-0.405314792052805	-0.405314792052805	-0.405314792052805	-0.405314792052805	-0.405314792052805	-0.405314792052805	-0.405314792052805	-0.405314792052805	-0.405314792052805	-0.405314792052805	-0.405314792052805	-0.405314792052805	-0.405314792052805	-0.405314792052805	-0.405314792052805	-0.405314792052805	-0.405314792052805	2.08206490456869	-0.405314792052805	-0.405314792052805	-0.405314792052805	-0.405314792052805	-0.405314792052805	-0.405314792052805	-0.405314792052805	-0.405314792052805	-0.405314792052805	-0.405314792052805	-0.405314792052805	-0.405314792052805	-0.405314792052805	-0.405314792052805	2.93290331877933	-0.405314792052805	-0.405314792052805	-0.405314792052805	-0.405314792052805	-0.405314792052805	-0.405314792052805	-0.405314792052805	-0.405314792052805	-0.405314792052805	2.79255261341482	-0.405314792052805	-0.405314792052805	-0.405314792052805	-0.405314792052805	-0.405314792052805	-0.405314792052805	-0.405314792052805	-0.405314792052805	-0.405314792052805	-0.405314792052805	-0.405314792052805	-0.405314792052805	-0.405314792052805	-0.405314792052805	-0.405314792052805	-0.405314792052805	-0.405314792052805	3.12182147598518	-0.405314792052805	-0.405314792052805	-0.405314792052805	-0.405314792052805	-0.405314792052805	-0.405314792052805	-0.405314792052805	-0.405314792052805	-0.405314792052805	-0.405314792052805	-0.405314792052805	-0.405314792052805	-0.405314792052805	-0.405314792052805	-0.405314792052805	-0.405314792052805	-0.405314792052805	-0.405314792052805	-0.405314792052805	-0.405314792052805	-0.405314792052805	-0.405314792052805	-0.405314792052805	-0.405314792052805	-0.405314792052805	-0.405314792052805	-0.405314792052805	-0.405314792052805	-0.405314792052805	-0.405314792052805	-0.405314792052805	-0.405314792052805	-0.405314792052805	-0.405314792052805	-0.405314792052805	-0.405314792052805	-0.405314792052805	-0.405314792052805	-0.405314792052805	-0.405314792052805	-0.405314792052805	-0.405314792052805	-0.405314792052805	-0.405314792052805	-0.405314792052805	-0.405314792052805	-0.405314792052805	-0.405314792052805	-0.405314792052805	-0.405314792052805	-0.405314792052805	-0.405314792052805	-0.405314792052805	-0.405314792052805	-0.405314792052805	-0.405314792052805	-0.405314792052805	-0.405314792052805	-0.405314792052805	-0.405314792052805	-0.405314792052805	-0.405314792052805	-0.405314792052805	-0.405314792052805	-0.405314792052805	-0.405314792052805	-0.405314792052805	-0.405314792052805	-0.405314792052805	-0.405314792052805	-0.405314792052805	-0.405314792052805	-0.405314792052805	-0.405314792052805	-0.405314792052805	-0.405314792052805	-0.405314792052805	1.68119197926109	-0.405314792052805	-0.405314792052805	-0.405314792052805	-0.405314792052805	-0.405314792052805	-0.405314792052805	-0.405314792052805	-0.405314792052805	-0.405314792052805	-0.405314792052805	-0.405314792052805	-0.405314792052805	-0.405314792052805	-0.405314792052805	3.23685626507494	1.03777739669154	-0.405314792052805	2.40713908862584	-0.405314792052805	-0.405314792052805	-0.405314792052805	-0.405314792052805	-0.405314792052805	-0.405314792052805	-0.405314792052805	-0.405314792052805	-0.405314792052805	-0.405314792052805	-0.405314792052805	-0.405314792052805	-0.405314792052805	-0.405314792052805	1.30435609767795	1.98846292837135	2.22342680082129	-0.405314792052805	-0.405314792052805	2.69211997858538	-0.405314792052805	-0.405314792052805	2.5190202138098	-0.405314792052805	-0.405314792052805	-0.405314792052805	-0.405314792052805	-0.405314792052805	-0.405314792052805	-0.405314792052805	-0.405314792052805	-0.405314792052805	-0.405314792052805	-0.405314792052805	-0.405314792052805	-0.405314792052805	-0.405314792052805	-0.405314792052805	-0.405314792052805	-0.405314792052805	-0.405314792052805	-0.405314792052805	-0.405314792052805	-0.405314792052805	-0.405314792052805	-0.405314792052805	-0.405314792052805	-0.405314792052805	2.26794815222955	1.79104957905542	-0.405314792052805	-0.405314792052805	-0.405314792052805	-0.405314792052805	-0.405314792052805	-0.405314792052805	-0.405314792052805	-0.405314792052805	-0.405314792052805	-0.405314792052805	-0.405314792052805	-0.405314792052805	-0.405314792052805	-0.405314792052805	-0.405314792052805	-0.405314792052805	-0.405314792052805	-0.405314792052805	-0.405314792052805	-0.405314792052805	-0.405314792052805	-0.405314792052805	-0.405314792052805	-0.405314792052805	-0.405314792052805	-0.405314792052805	-0.405314792052805	-0.405314792052805	-0.405314792052805	-0.405314792052805	-0.405314792052805	-0.405314792052805	-0.405314792052805	-0.405314792052805	-0.405314792052805	-0.405314792052805	-0.405314792052805	-0.405314792052805	-0.405314792052805	-0.405314792052805	-0.405314792052805	-0.405314792052805	-0.405314792052805	-0.405314792052805	-0.405314792052805	-0.405314792052805	-0.405314792052805	-0.405314792052805	-0.405314792052805	-0.405314792052805	-0.405314792052805	-0.405314792052805	-0.405314792052805	-0.405314792052805	-0.405314792052805	-0.405314792052805	-0.405314792052805	-0.405314792052805	-0.405314792052805	-0.405314792052805	-0.405314792052805	-0.405314792052805	-0.405314792052805	-0.405314792052805	-0.405314792052805	-0.405314792052805	-0.405314792052805	-0.405314792052805	2.3728337333921	-0.405314792052805	-0.405314792052805	-0.405314792052805	-0.405314792052805	-0.405314792052805	-0.405314792052805	-0.405314792052805	-0.405314792052805	2.48865677427032	-0.405314792052805	-0.405314792052805	-0.405314792052805	-0.405314792052805	-0.405314792052805	-0.405314792052805	-0.405314792052805	-0.405314792052805	-0.405314792052805	-0.405314792052805	-0.405314792052805	-0.405314792052805	-0.405314792052805	-0.405314792052805	-0.405314792052805	-0.405314792052805	-0.405314792052805	-0.405314792052805	-0.405314792052805	-0.405314792052805	-0.405314792052805	-0.405314792052805	-0.405314792052805	-0.405314792052805	4.25512802995404	3.42837740628757	-0.405314792052805	2.8957766225969	-0.405314792052805	-0.405314792052805	-0.405314792052805	-0.405314792052805	-0.405314792052805	-0.405314792052805	2.32986765964139	-0.405314792052805	-0.405314792052805	-0.405314792052805	-0.405314792052805	-0.405314792052805	-0.405314792052805	-0.405314792052805	-0.405314792052805	-0.405314792052805	-0.405314792052805	-0.405314792052805	-0.405314792052805	-0.405314792052805	-0.405314792052805	-0.405314792052805	-0.405314792052805	-0.405314792052805	-0.405314792052805	-0.405314792052805	-0.405314792052805	-0.405314792052805	-0.405314792052805	-0.405314792052805	-0.405314792052805	-0.405314792052805	3.1632526109318	-0.405314792052805	-0.405314792052805	-0.405314792052805	-0.405314792052805	-0.405314792052805	-0.405314792052805	-0.405314792052805	-0.405314792052805	3.12314008970742	-0.405314792052805	-0.405314792052805	-0.405314792052805	-0.405314792052805	-0.405314792052805	1.9950508575469	-0.405314792052805	-0.405314792052805	-0.405314792052805	-0.405314792052805	-0.405314792052805	-0.405314792052805	-0.405314792052805	-0.405314792052805	-0.405314792052805	-0.405314792052805	-0.405314792052805	2.5151853935524	-0.405314792052805	-0.405314792052805	-0.405314792052805	-0.405314792052805	-0.405314792052805	1.8966648535407	-0.405314792052805	-0.405314792052805	-0.405314792052805	-0.405314792052805	-0.405314792052805	1.24624191893124	-0.405314792052805	-0.405314792052805	-0.405314792052805	-0.405314792052805	-0.405314792052805	-0.405314792052805	-0.405314792052805	-0.405314792052805	-0.405314792052805	-0.405314792052805	2.71270910220731	-0.405314792052805	-0.405314792052805	-0.405314792052805	-0.405314792052805	-0.405314792052805	-0.405314792052805	-0.405314792052805	-0.405314792052805	-0.405314792052805	-0.405314792052805	-0.405314792052805	-0.405314792052805	-0.405314792052805	-0.405314792052805	-0.405314792052805	-0.405314792052805	2.69797066340462	-0.405314792052805	-0.405314792052805	1.5951937880751	-0.405314792052805	-0.405314792052805	2.5254369888961	2.69455468354701	3.52902123348952	-0.405314792052805	-0.405314792052805	-0.405314792052805	-0.405314792052805	-0.405314792052805	-0.405314792052805	-0.405314792052805	-0.405314792052805	-0.405314792052805	-0.405314792052805	-0.405314792052805	-0.405314792052805	-0.405314792052805	-0.405314792052805	-0.405314792052805	-0.405314792052805	-0.405314792052805	-0.405314792052805	-0.405314792052805	-0.405314792052805	-0.405314792052805	-0.405314792052805	-0.405314792052805	-0.405314792052805	-0.405314792052805	-0.405314792052805	-0.405314792052805	-0.405314792052805	-0.405314792052805	-0.405314792052805	-0.405314792052805	-0.405314792052805	-0.405314792052805	2.43759669389428	-0.405314792052805	3.18440779199152	-0.405314792052805	-0.405314792052805	-0.405314792052805	-0.405314792052805	-0.405314792052805	-0.405314792052805	-0.405314792052805	-0.405314792052805	-0.405314792052805	-0.405314792052805	-0.405314792052805	-0.405314792052805	-0.405314792052805	-0.405314792052805	-0.405314792052805	-0.405314792052805	3.87519649331135	3.12379983673557	2.86290050532546	-0.405314792052805	-0.405314792052805	-0.405314792052805	-0.405314792052805	-0.405314792052805	-0.405314792052805	-0.405314792052805	-0.405314792052805	-0.405314792052805	-0.405314792052805	-0.405314792052805	-0.405314792052805	-0.405314792052805	-0.405314792052805	-0.405314792052805	-0.405314792052805	-0.405314792052805	-0.405314792052805	-0.405314792052805	-0.405314792052805	-0.405314792052805	-0.405314792052805	-0.405314792052805	-0.405314792052805	-0.405314792052805	-0.405314792052805	-0.405314792052805	-0.405314792052805	-0.405314792052805	-0.405314792052805	-0.405314792052805	-0.405314792052805	-0.405314792052805	-0.405314792052805	-0.405314792052805	-0.405314792052805	-0.405314792052805	-0.405314792052805	-0.405314792052805	-0.405314792052805	-0.405314792052805	-0.405314792052805	-0.405314792052805	-0.405314792052805	-0.405314792052805	-0.405314792052805	-0.405314792052805	-0.405314792052805	-0.405314792052805	-0.405314792052805	-0.405314792052805	-0.405314792052805	-0.405314792052805	-0.405314792052805	-0.405314792052805	-0.405314792052805	-0.405314792052805	-0.405314792052805	-0.405314792052805	-0.405314792052805	-0.405314792052805	-0.405314792052805	-0.405314792052805	-0.405314792052805	-0.405314792052805	-0.405314792052805	-0.405314792052805	-0.405314792052805	-0.405314792052805	-0.405314792052805	-0.405314792052805	-0.405314792052805	-0.405314792052805	-0.405314792052805	-0.405314792052805	-0.405314792052805	-0.405314792052805	-0.405314792052805	-0.405314792052805	-0.405314792052805	-0.405314792052805	-0.405314792052805	-0.405314792052805	-0.405314792052805	-0.405314792052805	-0.405314792052805	-0.405314792052805	-0.405314792052805	4.01332709416754	3.17413407574518	-0.405314792052805	-0.405314792052805	-0.405314792052805	-0.405314792052805	-0.405314792052805	-0.405314792052805	-0.405314792052805	-0.405314792052805	-0.405314792052805	-0.405314792052805	-0.405314792052805	-0.405314792052805	-0.405314792052805	-0.405314792052805	-0.405314792052805	-0.405314792052805	-0.405314792052805	-0.405314792052805	-0.405314792052805	-0.405314792052805	-0.405314792052805	-0.405314792052805	-0.405314792052805	-0.405314792052805	-0.405314792052805	-0.405314792052805	-0.405314792052805	-0.405314792052805	-0.405314792052805	-0.405314792052805	-0.405314792052805	-0.405314792052805	-0.405314792052805	-0.405314792052805	-0.405314792052805	-0.405314792052805	-0.405314792052805	-0.405314792052805	2.85411584920918	-0.405314792052805	-0.405314792052805	-0.405314792052805	-0.405314792052805	-0.405314792052805	-0.405314792052805	5.16760606619134	-0.405314792052805	-0.405314792052805	-0.405314792052805	-0.405314792052805	-0.405314792052805	-0.405314792052805	-0.405314792052805	-0.405314792052805	-0.405314792052805	-0.405314792052805	-0.405314792052805	-0.405314792052805	-0.405314792052805	-0.405314792052805	-0.405314792052805	-0.405314792052805	-0.405314792052805	-0.405314792052805	-0.405314792052805	-0.405314792052805	3.41075017171631	5.154628118064	-0.405314792052805	-0.405314792052805	-0.405314792052805	-0.405314792052805	-0.405314792052805	-0.405314792052805	-0.405314792052805	-0.405314792052805	-0.405314792052805	-0.405314792052805	-0.405314792052805	-0.405314792052805	-0.405314792052805	-0.405314792052805	-0.405314792052805	-0.405314792052805	-0.405314792052805	-0.405314792052805	-0.405314792052805	-0.405314792052805	-0.405314792052805	-0.405314792052805	-0.405314792052805	-0.405314792052805	-0.405314792052805	-0.405314792052805	-0.405314792052805	-0.405314792052805	-0.405314792052805	-0.405314792052805	-0.405314792052805	-0.405314792052805	-0.405314792052805	3.07001962100541	3.45601532406871	3.14239283601265	-0.405314792052805	-0.405314792052805	-0.405314792052805	-0.405314792052805	-0.405314792052805	-0.405314792052805	-0.405314792052805	-0.405314792052805	-0.405314792052805	-0.405314792052805	-0.405314792052805	-0.405314792052805	-0.405314792052805	-0.405314792052805	-0.405314792052805	-0.405314792052805	-0.405314792052805	-0.405314792052805	-0.405314792052805	-0.405314792052805	-0.405314792052805	-0.405314792052805	-0.405314792052805	-0.405314792052805	3.59655046716912	-0.405314792052805	-0.405314792052805	-0.405314792052805	-0.405314792052805	-0.405314792052805	-0.405314792052805	-0.405314792052805	-0.405314792052805	-0.405314792052805	-0.405314792052805	-0.405314792052805	3.35211265546768	-0.405314792052805	-0.405314792052805	-0.405314792052805	-0.405314792052805	-0.405314792052805	4.59684668637318	5.11621297147784	-0.405314792052805	3.46258956297216	-0.405314792052805	-0.405314792052805	-0.405314792052805	3.45028529535944	-0.405314792052805	-0.405314792052805	-0.405314792052805	-0.405314792052805	-0.405314792052805	-0.405314792052805	-0.405314792052805	-0.405314792052805	-0.405314792052805	-0.405314792052805	-0.405314792052805	-0.405314792052805	-0.405314792052805	-0.405314792052805	-0.405314792052805	-0.405314792052805	-0.405314792052805	-0.405314792052805	-0.405314792052805	-0.405314792052805	-0.405314792052805	-0.405314792052805	-0.405314792052805	-0.405314792052805	-0.405314792052805	-0.405314792052805	-0.405314792052805	-0.405314792052805	-0.405314792052805	-0.405314792052805	4.24984280422941	-0.405314792052805	-0.405314792052805	1.54785548421239	-0.405314792052805	-0.405314792052805	-0.405314792052805	-0.405314792052805	-0.405314792052805	3.86040705035476	-0.405314792052805	-0.405314792052805	-0.405314792052805	-0.405314792052805	-0.405314792052805	-0.405314792052805	-0.405314792052805	-0.405314792052805	-0.405314792052805	1.58538478121873	-0.405314792052805	-0.405314792052805	-0.405314792052805	-0.405314792052805	-0.405314792052805	-0.405314792052805	-0.405314792052805	4.66368673829285	-0.405314792052805	-0.405314792052805	-0.405314792052805	-0.405314792052805	-0.405314792052805	-0.405314792052805	-0.405314792052805	-0.405314792052805	-0.405314792052805	-0.405314792052805	-0.405314792052805	-0.405314792052805	-0.405314792052805	-0.405314792052805	-0.405314792052805	-0.405314792052805	-0.405314792052805	-0.405314792052805	-0.405314792052805	-0.405314792052805	-0.405314792052805	-0.405314792052805	-0.405314792052805	2.27144238557482	-0.405314792052805	-0.405314792052805	-0.405314792052805	-0.405314792052805	-0.405314792052805	-0.405314792052805	-0.405314792052805	-0.405314792052805	-0.405314792052805	-0.405314792052805	-0.405314792052805	-0.405314792052805	-0.405314792052805	-0.405314792052805	-0.405314792052805	-0.405314792052805	-0.405314792052805	-0.405314792052805	-0.405314792052805	-0.405314792052805	-0.405314792052805	-0.405314792052805	-0.405314792052805	-0.405314792052805	-0.405314792052805	-0.405314792052805	4.120192106335	4.18000711807217	-0.405314792052805	-0.405314792052805	-0.405314792052805	-0.405314792052805	-0.405314792052805	-0.405314792052805	-0.405314792052805	-0.405314792052805	-0.405314792052805	-0.405314792052805	-0.405314792052805	-0.405314792052805	-0.405314792052805	-0.405314792052805	-0.405314792052805	-0.405314792052805	-0.405314792052805	-0.405314792052805	-0.405314792052805	-0.405314792052805	-0.405314792052805	4.55569217302411	-0.405314792052805	-0.405314792052805	-0.405314792052805	-0.405314792052805	-0.405314792052805	-0.405314792052805	-0.405314792052805	-0.405314792052805	-0.405314792052805	-0.405314792052805	-0.405314792052805	-0.405314792052805	-0.405314792052805	-0.405314792052805	-0.405314792052805	-0.405314792052805	-0.405314792052805	-0.405314792052805	-0.405314792052805	5.48784890401462	-0.405314792052805	-0.405314792052805	-0.405314792052805	-0.405314792052805	-0.405314792052805	-0.405314792052805	-0.405314792052805	-0.405314792052805	-0.405314792052805	-0.405314792052805	-0.405314792052805	-0.405314792052805	-0.405314792052805	-0.405314792052805	-0.405314792052805	-0.405314792052805	-0.405314792052805	-0.405314792052805	-0.405314792052805	-0.405314792052805	-0.405314792052805	-0.405314792052805	-0.405314792052805	-0.405314792052805	-0.405314792052805	-0.405314792052805	2.91507560099251	-0.405314792052805	1.42449490510253	-0.405314792052805	-0.405314792052805	-0.405314792052805	-0.405314792052805	-0.405314792052805	-0.405314792052805	-0.405314792052805	-0.405314792052805	1.81891138924756	-0.405314792052805	-0.405314792052805	-0.405314792052805	-0.405314792052805	2.28392935864222	-0.405314792052805	-0.405314792052805	-0.405314792052805	-0.405314792052805	-0.405314792052805	-0.405314792052805	-0.405314792052805	-0.405314792052805	-0.405314792052805	-0.405314792052805	-0.405314792052805	-0.405314792052805	-0.405314792052805	-0.405314792052805	-0.405314792052805	-0.405314792052805	-0.405314792052805	-0.405314792052805	-0.405314792052805	-0.405314792052805	-0.405314792052805	-0.405314792052805	-0.405314792052805	-0.405314792052805	-0.405314792052805	-0.405314792052805	-0.405314792052805	-0.405314792052805	-0.405314792052805	-0.405314792052805	-0.405314792052805	-0.405314792052805	-0.405314792052805	-0.405314792052805	-0.405314792052805	-0.405314792052805	-0.405314792052805	-0.405314792052805	-0.405314792052805	-0.405314792052805	-0.405314792052805	-0.405314792052805	-0.405314792052805	2.10187872904412	-0.405314792052805	-0.405314792052805	2.24035457477097	2.77848640044944	2.70041594779558	-0.405314792052805	-0.405314792052805	-0.405314792052805	3.99273014949502	-0.405314792052805	-0.405314792052805	-0.405314792052805	-0.405314792052805	-0.405314792052805	-0.405314792052805	-0.405314792052805	-0.405314792052805	-0.405314792052805	-0.405314792052805	-0.405314792052805	-0.405314792052805	-0.405314792052805	-0.405314792052805	-0.405314792052805	-0.405314792052805	-0.405314792052805	-0.405314792052805	-0.405314792052805	-0.405314792052805	-0.405314792052805	-0.405314792052805	-0.405314792052805	-0.405314792052805	-0.405314792052805	-0.405314792052805	-0.405314792052805	-0.405314792052805	-0.405314792052805	-0.405314792052805	2.27494678582841	-0.405314792052805	-0.405314792052805	-0.405314792052805	-0.405314792052805	-0.405314792052805	-0.405314792052805	-0.405314792052805	-0.405314792052805	-0.405314792052805	-0.405314792052805	-0.405314792052805	-0.405314792052805	-0.405314792052805	-0.405314792052805	2.72661104245237	-0.405314792052805	-0.405314792052805	-0.405314792052805	-0.405314792052805	-0.405314792052805	-0.405314792052805	-0.405314792052805	-0.405314792052805	-0.405314792052805	-0.405314792052805	-0.405314792052805	-0.405314792052805	-0.405314792052805	3.73387193736437	-0.405314792052805	-0.405314792052805	-0.405314792052805	-0.405314792052805	-0.405314792052805	-0.405314792052805	-0.405314792052805	-0.405314792052805	-0.405314792052805	-0.405314792052805	-0.405314792052805	-0.405314792052805	-0.405314792052805	-0.405314792052805	-0.405314792052805	-0.405314792052805	-0.405314792052805	3.05798026550716	-0.405314792052805	-0.405314792052805	-0.405314792052805	-0.405314792052805	-0.405314792052805	-0.405314792052805	-0.405314792052805	-0.405314792052805	-0.405314792052805	-0.405314792052805	-0.405314792052805	2.30191761771655	-0.405314792052805	-0.405314792052805	-0.405314792052805	-0.405314792052805	-0.405314792052805	-0.405314792052805	-0.405314792052805	-0.405314792052805	-0.405314792052805	-0.405314792052805	-0.405314792052805	-0.405314792052805	-0.405314792052805	-0.405314792052805	-0.405314792052805	-0.405314792052805	-0.405314792052805	-0.405314792052805	-0.405314792052805	-0.405314792052805	-0.405314792052805	3.19267774053464	3.87572710721558	-0.405314792052805	-0.405314792052805	-0.405314792052805	-0.405314792052805	-0.405314792052805	-0.405314792052805	-0.405314792052805	-0.405314792052805	-0.405314792052805	-0.405314792052805	-0.405314792052805	-0.405314792052805	-0.405314792052805	-0.405314792052805	-0.405314792052805	-0.405314792052805	-0.405314792052805	-0.405314792052805	-0.405314792052805	-0.405314792052805	-0.405314792052805	-0.405314792052805	-0.405314792052805	-0.405314792052805	-0.405314792052805	-0.405314792052805	-0.405314792052805	-0.405314792052805	-0.405314792052805	-0.405314792052805	-0.405314792052805	-0.405314792052805	-0.405314792052805	-0.405314792052805	-0.405314792052805	-0.405314792052805	-0.405314792052805	-0.405314792052805	-0.405314792052805	-0.405314792052805	-0.405314792052805	-0.405314792052805	-0.405314792052805	-0.405314792052805	-0.405314792052805	-0.405314792052805	-0.405314792052805	-0.405314792052805	-0.405314792052805	-0.405314792052805	-0.405314792052805	-0.405314792052805	-0.405314792052805	-0.405314792052805	3.49251729420247	-0.405314792052805	-0.405314792052805	-0.405314792052805	-0.405314792052805	-0.405314792052805	-0.405314792052805	-0.405314792052805	-0.405314792052805	-0.405314792052805	-0.405314792052805	-0.405314792052805	-0.405314792052805	-0.405314792052805	-0.405314792052805	-0.405314792052805	-0.405314792052805	-0.405314792052805	-0.405314792052805	-0.405314792052805	-0.405314792052805	-0.405314792052805	-0.405314792052805	-0.405314792052805	-0.405314792052805	-0.405314792052805	-0.405314792052805	-0.405314792052805	-0.405314792052805	-0.405314792052805	-0.405314792052805	-0.405314792052805	-0.405314792052805	-0.405314792052805	-0.405314792052805	-0.405314792052805	-0.405314792052805	-0.405314792052805	-0.405314792052805	-0.405314792052805	-0.405314792052805	-0.405314792052805	3.7954281669542	4.04352308813237	5.07338168231263	-0.405314792052805	2.87840711881409	-0.405314792052805	-0.405314792052805	-0.405314792052805	-0.405314792052805	-0.405314792052805	-0.405314792052805	-0.405314792052805	-0.405314792052805	-0.405314792052805	-0.405314792052805	-0.405314792052805	-0.405314792052805	-0.405314792052805	-0.405314792052805	-0.405314792052805	-0.405314792052805	-0.405314792052805	-0.405314792052805	-0.405314792052805	3.36289157540932	-0.405314792052805	-0.405314792052805	-0.405314792052805	-0.405314792052805	-0.405314792052805	-0.405314792052805	-0.405314792052805	-0.405314792052805	-0.405314792052805	-0.405314792052805	-0.405314792052805	-0.405314792052805	-0.405314792052805	-0.405314792052805	-0.405314792052805	-0.405314792052805	-0.405314792052805	-0.405314792052805	-0.405314792052805	-0.405314792052805	-0.405314792052805	-0.405314792052805	-0.405314792052805	-0.405314792052805	-0.405314792052805	-0.405314792052805	-0.405314792052805	-0.405314792052805	-0.405314792052805	-0.405314792052805	-0.405314792052805	-0.405314792052805	-0.405314792052805	-0.405314792052805	-0.405314792052805	-0.405314792052805	-0.405314792052805	-0.405314792052805	-0.405314792052805	-0.405314792052805	-0.405314792052805	-0.405314792052805	-0.405314792052805	-0.405314792052805	-0.405314792052805	-0.405314792052805	2.19584956564358	3.45929901421772	-0.405314792052805	-0.405314792052805	-0.405314792052805	-0.405314792052805	-0.405314792052805	-0.405314792052805	-0.405314792052805	-0.405314792052805	-0.405314792052805	-0.405314792052805	2.90312463541793	-0.405314792052805	-0.405314792052805	-0.405314792052805	-0.405314792052805	-0.405314792052805	-0.405314792052805	-0.405314792052805	-0.405314792052805	-0.405314792052805	-0.405314792052805	-0.405314792052805	-0.405314792052805	-0.405314792052805	-0.405314792052805	-0.405314792052805	-0.405314792052805	-0.405314792052805	-0.405314792052805	-0.405314792052805	-0.405314792052805	-0.405314792052805	-0.405314792052805	-0.405314792052805	-0.405314792052805	-0.405314792052805	-0.405314792052805	-0.405314792052805	-0.405314792052805	-0.405314792052805	-0.405314792052805	-0.405314792052805	-0.405314792052805	-0.405314792052805	-0.405314792052805	-0.405314792052805	-0.405314792052805	-0.405314792052805	-0.405314792052805	-0.405314792052805	-0.405314792052805	-0.405314792052805	-0.405314792052805	-0.405314792052805	-0.405314792052805	-0.405314792052805	-0.405314792052805	-0.405314792052805	-0.405314792052805	-0.405314792052805	-0.405314792052805	-0.405314792052805	-0.405314792052805	-0.405314792052805	-0.405314792052805	-0.405314792052805	-0.405314792052805	-0.405314792052805	-0.405314792052805	-0.405314792052805	-0.405314792052805	-0.405314792052805	-0.405314792052805	-0.405314792052805	-0.405314792052805	-0.405314792052805	-0.405314792052805	-0.405314792052805	-0.405314792052805	-0.405314792052805	-0.405314792052805	-0.405314792052805	-0.405314792052805	-0.405314792052805	-0.405314792052805	-0.405314792052805	-0.405314792052805	-0.405314792052805	-0.405314792052805	-0.405314792052805	-0.405314792052805	-0.405314792052805	2.38582792395679	2.27846140154452	-0.405314792052805	-0.405314792052805	-0.405314792052805	-0.405314792052805	-0.405314792052805	-0.405314792052805	-0.405314792052805	-0.405314792052805	-0.405314792052805	-0.405314792052805	-0.405314792052805	-0.405314792052805	-0.405314792052805	-0.405314792052805	-0.405314792052805	-0.405314792052805	-0.405314792052805	-0.405314792052805	-0.405314792052805	-0.405314792052805	-0.405314792052805	-0.405314792052805	-0.405314792052805	-0.405314792052805	-0.405314792052805	-0.405314792052805	-0.405314792052805	-0.405314792052805	-0.405314792052805	-0.405314792052805	-0.405314792052805	-0.405314792052805	3.36134712840604	2.36638728857268	-0.405314792052805	2.16826207230824	-0.405314792052805	-0.405314792052805	-0.405314792052805	-0.405314792052805	-0.405314792052805	-0.405314792052805	-0.405314792052805	-0.405314792052805	-0.405314792052805	-0.405314792052805	-0.405314792052805	-0.405314792052805	-0.405314792052805	-0.405314792052805	-0.405314792052805	-0.405314792052805	-0.405314792052805	-0.405314792052805	-0.405314792052805	-0.405314792052805	-0.405314792052805	-0.405314792052805	-0.405314792052805	-0.405314792052805	-0.405314792052805	-0.405314792052805	-0.405314792052805	-0.405314792052805	-0.405314792052805	-0.405314792052805	-0.405314792052805	-0.405314792052805	-0.405314792052805	-0.405314792052805	-0.405314792052805	-0.405314792052805	2.98715977155239	-0.405314792052805	-0.405314792052805	-0.405314792052805	-0.405314792052805	-0.405314792052805	-0.405314792052805	-0.405314792052805	-0.405314792052805	-0.405314792052805	-0.405314792052805	-0.405314792052805	-0.405314792052805	-0.405314792052805	-0.405314792052805	-0.405314792052805	-0.405314792052805	-0.405314792052805	3.43888749767997	-0.405314792052805	-0.405314792052805	-0.405314792052805	-0.405314792052805	-0.405314792052805	-0.405314792052805	-0.405314792052805	-0.405314792052805	-0.405314792052805	-0.405314792052805	-0.405314792052805	-0.405314792052805	-0.405314792052805	-0.405314792052805	-0.405314792052805	-0.405314792052805	-0.405314792052805	-0.405314792052805	-0.405314792052805	-0.405314792052805	-0.405314792052805	-0.405314792052805	-0.405314792052805	-0.405314792052805	-0.405314792052805	-0.405314792052805	-0.405314792052805	-0.405314792052805	-0.405314792052805	-0.405314792052805	-0.405314792052805	-0.405314792052805	-0.405314792052805	-0.405314792052805	3.99386792629762	3.36753417196782	3.54628928949382	2.84484211445151	-0.405314792052805	-0.405314792052805	-0.405314792052805	-0.405314792052805	-0.405314792052805	4.59844823929339	-0.405314792052805	3.16122112603448	-0.405314792052805	-0.405314792052805	-0.405314792052805	-0.405314792052805	3.10478553216721	-0.405314792052805	-0.405314792052805	-0.405314792052805	-0.405314792052805	-0.405314792052805	-0.405314792052805	-0.405314792052805	-0.405314792052805	3.69059290742016	-0.405314792052805	-0.405314792052805	-0.405314792052805	-0.405314792052805	-0.405314792052805	-0.405314792052805	-0.405314792052805	-0.405314792052805	-0.405314792052805	-0.405314792052805	-0.405314792052805	-0.405314792052805	-0.405314792052805	-0.405314792052805	-0.405314792052805	-0.405314792052805	-0.405314792052805	-0.405314792052805	-0.405314792052805	-0.405314792052805	-0.405314792052805	-0.405314792052805	-0.405314792052805	-0.405314792052805	-0.405314792052805	-0.405314792052805	-0.405314792052805	-0.405314792052805	4.30478193576484	2.77434605560561	-0.405314792052805	4.05586994976972	-0.405314792052805	-0.405314792052805	-0.405314792052805	-0.405314792052805	-0.405314792052805	1.80063513897816	-0.405314792052805	3.65306159328047	-0.405314792052805	-0.405314792052805	-0.405314792052805	-0.405314792052805	-0.405314792052805	-0.405314792052805	-0.405314792052805	-0.405314792052805	-0.405314792052805	-0.405314792052805	-0.405314792052805	3.65028132091776	-0.405314792052805	3.38389350992219	-0.405314792052805	-0.405314792052805	-0.405314792052805	-0.405314792052805	-0.405314792052805	-0.405314792052805	-0.405314792052805	-0.405314792052805	-0.405314792052805	-0.405314792052805	-0.405314792052805	-0.405314792052805	-0.405314792052805	-0.405314792052805	-0.405314792052805	-0.405314792052805	-0.405314792052805	3.49083969985689	-0.405314792052805	-0.405314792052805	-0.405314792052805	-0.405314792052805	-0.405314792052805	-0.405314792052805	-0.405314792052805	2.51305985218921	-0.405314792052805	-0.405314792052805	-0.405314792052805	-0.405314792052805	-0.405314792052805	-0.405314792052805	-0.405314792052805	-0.405314792052805	-0.405314792052805	-0.405314792052805	-0.405314792052805	-0.405314792052805	-0.405314792052805	-0.405314792052805	-0.405314792052805	-0.405314792052805	-0.405314792052805	-0.405314792052805	3.82193857555882	4.23538976643965	-0.405314792052805	-0.405314792052805	-0.405314792052805	-0.405314792052805	-0.405314792052805	-0.405314792052805	-0.405314792052805	-0.405314792052805	-0.405314792052805	-0.405314792052805	-0.405314792052805	-0.405314792052805	-0.405314792052805	-0.405314792052805	-0.405314792052805	-0.405314792052805	-0.405314792052805	-0.405314792052805	-0.405314792052805	-0.405314792052805	-0.405314792052805	-0.405314792052805	-0.405314792052805	-0.405314792052805	-0.405314792052805	-0.405314792052805	-0.405314792052805	-0.405314792052805	-0.405314792052805	-0.405314792052805	-0.405314792052805	-0.405314792052805	-0.405314792052805	-0.405314792052805	-0.405314792052805	-0.405314792052805	3.93789125889827	-0.405314792052805	-0.405314792052805	-0.405314792052805	-0.405314792052805	-0.405314792052805	-0.405314792052805	-0.405314792052805	-0.405314792052805	-0.405314792052805	-0.405314792052805	-0.405314792052805	-0.405314792052805	-0.405314792052805	-0.405314792052805	-0.405314792052805	-0.405314792052805	-0.405314792052805	-0.405314792052805	-0.405314792052805	-0.405314792052805	-0.405314792052805	-0.405314792052805	-0.405314792052805	-0.405314792052805	-0.405314792052805	-0.405314792052805	-0.405314792052805	-0.405314792052805	-0.405314792052805	-0.405314792052805	-0.405314792052805	-0.405314792052805	-0.405314792052805	-0.405314792052805	-0.405314792052805	-0.405314792052805	-0.405314792052805	-0.405314792052805	-0.405314792052805	-0.405314792052805	-0.405314792052805	-0.405314792052805	-0.405314792052805	-0.405314792052805	-0.405314792052805	-0.405314792052805	-0.405314792052805	-0.405314792052805	2.40831202826772	2.91564721326735	-0.405314792052805	2.51497268172888	-0.405314792052805	-0.405314792052805	-0.405314792052805	2.80782199029322	2.35546730468372	2.88175231028251	-0.405314792052805	3.60103526767581	-0.405314792052805	-0.405314792052805	-0.405314792052805	-0.405314792052805	-0.405314792052805	-0.405314792052805	-0.405314792052805	-0.405314792052805	-0.405314792052805	-0.405314792052805	-0.405314792052805	-0.405314792052805	-0.405314792052805	-0.405314792052805	-0.405314792052805	-0.405314792052805	-0.405314792052805	-0.405314792052805	-0.405314792052805	-0.405314792052805	-0.405314792052805	-0.405314792052805	-0.405314792052805	-0.405314792052805	-0.405314792052805	-0.405314792052805	-0.405314792052805	-0.405314792052805	-0.405314792052805	-0.405314792052805	-0.405314792052805	-0.405314792052805	-0.405314792052805	-0.405314792052805	-0.405314792052805	-0.405314792052805	-0.405314792052805	-0.405314792052805	-0.405314792052805	-0.405314792052805	-0.405314792052805	-0.405314792052805	-0.405314792052805	-0.405314792052805	-0.405314792052805	-0.405314792052805	-0.405314792052805	-0.405314792052805	-0.405314792052805	-0.405314792052805	-0.405314792052805	-0.405314792052805	-0.405314792052805	-0.405314792052805	-0.405314792052805	-0.405314792052805	-0.405314792052805	-0.405314792052805	-0.405314792052805	-0.405314792052805	-0.405314792052805	-0.405314792052805	-0.405314792052805	-0.405314792052805	-0.405314792052805	-0.405314792052805	-0.405314792052805	-0.405314792052805	-0.405314792052805	3.22551325159851	-0.405314792052805	-0.405314792052805	-0.405314792052805	-0.405314792052805	-0.405314792052805	-0.405314792052805	-0.405314792052805	-0.405314792052805	-0.405314792052805	-0.405314792052805	-0.405314792052805	-0.405314792052805	-0.405314792052805	-0.405314792052805	-0.405314792052805	-0.405314792052805	-0.405314792052805	-0.405314792052805	-0.405314792052805	-0.405314792052805	2.6608631465586	-0.405314792052805	-0.405314792052805	-0.405314792052805	-0.405314792052805	-0.405314792052805	-0.405314792052805	-0.405314792052805	-0.405314792052805	-0.405314792052805	-0.405314792052805	-0.405314792052805	-0.405314792052805	-0.405314792052805	-0.405314792052805	-0.405314792052805	-0.405314792052805	-0.405314792052805	-0.405314792052805	-0.405314792052805	-0.405314792052805	-0.405314792052805	-0.405314792052805	-0.405314792052805	3.02738156207622	-0.405314792052805	-0.405314792052805	-0.405314792052805	-0.405314792052805	-0.405314792052805	-0.405314792052805	-0.405314792052805	3.7524932685941	-0.405314792052805	-0.405314792052805	-0.405314792052805	-0.405314792052805	-0.405314792052805	-0.405314792052805	-0.405314792052805	-0.405314792052805	3.70202268328565	-0.405314792052805	-0.405314792052805	-0.405314792052805	-0.405314792052805	-0.405314792052805	2.3588459539817	-0.405314792052805	-0.405314792052805	-0.405314792052805	-0.405314792052805	-0.405314792052805	-0.405314792052805	-0.405314792052805	-0.405314792052805	-0.405314792052805	-0.405314792052805	-0.405314792052805	-0.405314792052805	-0.405314792052805	-0.405314792052805	-0.405314792052805	-0.405314792052805	-0.405314792052805	-0.405314792052805	2.26307321419268	-0.405314792052805	-0.405314792052805	2.29797659088381	-0.405314792052805	-0.405314792052805	-0.405314792052805	-0.405314792052805	-0.405314792052805	-0.405314792052805	-0.405314792052805	-0.405314792052805	-0.405314792052805	-0.405314792052805	-0.405314792052805	-0.405314792052805	-0.405314792052805	-0.405314792052805	-0.405314792052805	3.33002119122201	-0.405314792052805	-0.405314792052805	-0.405314792052805	-0.405314792052805	-0.405314792052805	-0.405314792052805	-0.405314792052805	-0.405314792052805	-0.405314792052805	2.78889202513437	-0.405314792052805	-0.405314792052805	-0.405314792052805	-0.405314792052805	-0.405314792052805	-0.405314792052805	-0.405314792052805	-0.405314792052805	-0.405314792052805	-0.405314792052805	-0.405314792052805	-0.405314792052805	-0.405314792052805	-0.405314792052805	-0.405314792052805	-0.405314792052805	-0.405314792052805	-0.405314792052805	-0.405314792052805	-0.405314792052805	-0.405314792052805	-0.405314792052805	-0.405314792052805	-0.405314792052805	-0.405314792052805	-0.405314792052805	-0.405314792052805	-0.405314792052805	-0.405314792052805	-0.405314792052805	-0.405314792052805	-0.405314792052805	-0.405314792052805	-0.405314792052805	2.04661619059335	-0.405314792052805	-0.405314792052805	-0.405314792052805	-0.405314792052805	-0.405314792052805	-0.405314792052805	-0.405314792052805	-0.405314792052805	-0.405314792052805	-0.405314792052805	-0.405314792052805	1.72297179647634	-0.405314792052805	-0.405314792052805	-0.405314792052805	-0.405314792052805	3.9533796295229	3.13107649036656	-0.405314792052805	-0.405314792052805	-0.405314792052805	-0.405314792052805	-0.405314792052805	-0.405314792052805	-0.405314792052805	-0.405314792052805	-0.405314792052805	-0.405314792052805	-0.405314792052805	-0.405314792052805	-0.405314792052805	-0.405314792052805	3.4324114191576	-0.405314792052805	-0.405314792052805	-0.405314792052805	-0.405314792052805	-0.405314792052805	-0.405314792052805	-0.405314792052805	-0.405314792052805	2.54096826491229	3.86567402954034	-0.405314792052805	-0.405314792052805	-0.405314792052805	1.79583113276964	-0.405314792052805	-0.405314792052805	-0.405314792052805	-0.405314792052805	2.58735539305447	-0.405314792052805	-0.405314792052805	-0.405314792052805	5.23047598358893	-0.405314792052805	3.87413576851447	-0.405314792052805	3.40995363490149	-0.405314792052805	-0.405314792052805	-0.405314792052805	-0.405314792052805	-0.405314792052805	-0.405314792052805	-0.405314792052805	2.18441125950564	-0.405314792052805	-0.405314792052805	-0.405314792052805	-0.405314792052805	-0.405314792052805	-0.405314792052805	-0.405314792052805	-0.405314792052805	-0.405314792052805	-0.405314792052805	-0.405314792052805	-0.405314792052805	-0.405314792052805	-0.405314792052805	-0.405314792052805	-0.405314792052805	-0.405314792052805	-0.405314792052805	-0.405314792052805	-0.405314792052805	-0.405314792052805	-0.405314792052805	-0.405314792052805	-0.405314792052805	3.12445987750615	-0.405314792052805	-0.405314792052805	-0.405314792052805	-0.405314792052805	-0.405314792052805	-0.405314792052805	-0.405314792052805	-0.405314792052805	-0.405314792052805	-0.405314792052805	-0.405314792052805	-0.405314792052805	-0.405314792052805	-0.405314792052805	-0.405314792052805	2.31708369764347	3.03792485295296	3.93679034726925	-0.405314792052805	-0.405314792052805	-0.405314792052805	-0.405314792052805	-0.405314792052805	-0.405314792052805	-0.405314792052805	-0.405314792052805	-0.405314792052805	-0.405314792052805	-0.405314792052805	-0.405314792052805	-0.405314792052805	-0.405314792052805	-0.405314792052805	-0.405314792052805	-0.405314792052805	-0.405314792052805	-0.405314792052805	-0.405314792052805	-0.405314792052805	-0.405314792052805	-0.405314792052805	-0.405314792052805	-0.405314792052805	-0.405314792052805	-0.405314792052805	3.23614483099982	-0.405314792052805	-0.405314792052805	-0.405314792052805	4.22755610041088	-0.405314792052805	-0.405314792052805	-0.405314792052805	-0.405314792052805	-0.405314792052805	-0.405314792052805	-0.405314792052805	-0.405314792052805	-0.405314792052805	-0.405314792052805	-0.405314792052805	-0.405314792052805	-0.405314792052805	-0.405314792052805	-0.405314792052805	-0.405314792052805	-0.405314792052805	-0.405314792052805	-0.405314792052805	-0.405314792052805	-0.405314792052805	-0.405314792052805	-0.405314792052805	-0.405314792052805	-0.405314792052805	3.81680749968143	-0.405314792052805	-0.405314792052805	-0.405314792052805	-0.405314792052805	-0.405314792052805	-0.405314792052805	-0.405314792052805	-0.405314792052805	-0.405314792052805	-0.405314792052805	-0.405314792052805	-0.405314792052805	-0.405314792052805	-0.405314792052805	-0.405314792052805	-0.405314792052805	-0.405314792052805	-0.405314792052805	-0.405314792052805	-0.405314792052805	-0.405314792052805	-0.405314792052805	-0.405314792052805	-0.405314792052805	-0.405314792052805	-0.405314792052805	-0.405314792052805	-0.405314792052805	3.61004246645553	-0.405314792052805	-0.405314792052805	-0.405314792052805	3.38859940854866	3.95004875662832	-0.405314792052805	-0.405314792052805	-0.405314792052805	-0.405314792052805	-0.405314792052805	-0.405314792052805	-0.405314792052805	-0.405314792052805	-0.405314792052805	-0.405314792052805	-0.405314792052805	-0.405314792052805	-0.405314792052805	3.90841545003057	-0.405314792052805	-0.405314792052805	-0.405314792052805	-0.405314792052805	3.72997835702584	-0.405314792052805	-0.405314792052805	-0.405314792052805	-0.405314792052805	-0.405314792052805	-0.405314792052805	-0.405314792052805	-0.405314792052805	-0.405314792052805	-0.405314792052805	-0.405314792052805	-0.405314792052805	-0.405314792052805	-0.405314792052805	-0.405314792052805	-0.405314792052805	-0.405314792052805	-0.405314792052805	-0.405314792052805	-0.405314792052805	-0.405314792052805	-0.405314792052805	-0.405314792052805	-0.405314792052805	-0.405314792052805	-0.405314792052805	-0.405314792052805	-0.405314792052805	-0.405314792052805	-0.405314792052805	-0.405314792052805	-0.405314792052805	-0.405314792052805	-0.405314792052805	-0.405314792052805	-0.405314792052805	-0.405314792052805	-0.405314792052805	-0.405314792052805	-0.405314792052805	-0.405314792052805	-0.405314792052805	-0.405314792052805	-0.405314792052805	3.9356901512865	-0.405314792052805	-0.405314792052805	-0.405314792052805	-0.405314792052805	-0.405314792052805	-0.405314792052805	-0.405314792052805	-0.405314792052805	-0.405314792052805	-0.405314792052805	-0.405314792052805	-0.405314792052805	-0.405314792052805	-0.405314792052805	-0.405314792052805	-0.405314792052805	-0.405314792052805	3.68396225904382	-0.405314792052805	-0.405314792052805	-0.405314792052805	-0.405314792052805	-0.405314792052805	-0.405314792052805	-0.405314792052805	-0.405314792052805	-0.405314792052805	-0.405314792052805	-0.405314792052805	3.69629781187519	-0.405314792052805	-0.405314792052805	-0.405314792052805	-0.405314792052805	-0.405314792052805	-0.405314792052805	-0.405314792052805	-0.405314792052805	-0.405314792052805	-0.405314792052805	-0.405314792052805	-0.405314792052805	-0.405314792052805	-0.405314792052805	-0.405314792052805	-0.405314792052805	-0.405314792052805	-0.405314792052805	-0.405314792052805	-0.405314792052805	-0.405314792052805	-0.405314792052805	-0.405314792052805	-0.405314792052805	-0.405314792052805	-0.405314792052805	-0.405314792052805	-0.405314792052805	-0.405314792052805	-0.405314792052805	3.41633732492086	-0.405314792052805	-0.405314792052805	-0.405314792052805	-0.405314792052805	-0.405314792052805	-0.405314792052805	-0.405314792052805	-0.405314792052805	-0.405314792052805	5.06205203340536	4.22755610041088	-0.405314792052805	-0.405314792052805	4.84678838097586	-0.405314792052805	-0.405314792052805	-0.405314792052805	-0.405314792052805	-0.405314792052805	-0.405314792052805	-0.405314792052805	-0.405314792052805	-0.405314792052805	-0.405314792052805	-0.405314792052805	4.35167076845814	-0.405314792052805	-0.405314792052805	-0.405314792052805	-0.405314792052805	-0.405314792052805	-0.405314792052805	-0.405314792052805	-0.405314792052805	-0.405314792052805	-0.405314792052805	3.79947926944436	-0.405314792052805	-0.405314792052805	2.67808475720231	2.79885055592432	3.48665347329719	2.34427150797607	3.82348098569841	-0.405314792052805	2.47415238218975	-0.405314792052805	-0.405314792052805	3.59655046716912	-0.405314792052805	-0.405314792052805	-0.405314792052805	-0.405314792052805	-0.405314792052805	-0.405314792052805	-0.405314792052805	-0.405314792052805	-0.405314792052805	-0.405314792052805	-0.405314792052805	2.97578534557552	3.93679034726925	-0.405314792052805	-0.405314792052805	-0.405314792052805	-0.405314792052805	-0.405314792052805	-0.405314792052805	-0.405314792052805	-0.405314792052805	-0.405314792052805	-0.405314792052805	-0.405314792052805	-0.405314792052805	-0.405314792052805	4.20812358751191	3.02183060636191	-0.405314792052805	-0.405314792052805	-0.405314792052805	-0.405314792052805	3.94230207841196	2.91736343171609	-0.405314792052805	-0.405314792052805	-0.405314792052805	-0.405314792052805	-0.405314792052805	-0.405314792052805	-0.405314792052805	-0.405314792052805	-0.405314792052805	-0.405314792052805	-0.405314792052805	-0.405314792052805	-0.405314792052805	-0.405314792052805	-0.405314792052805	-0.405314792052805	-0.405314792052805	-0.405314792052805	-0.405314792052805	-0.405314792052805	-0.405314792052805	-0.405314792052805	-0.405314792052805	-0.405314792052805	-0.405314792052805	-0.405314792052805	-0.405314792052805	-0.405314792052805	-0.405314792052805	-0.405314792052805	-0.405314792052805	-0.405314792052805	-0.405314792052805	-0.405314792052805	-0.405314792052805	-0.405314792052805	-0.405314792052805	3.64843044616271	-0.405314792052805	-0.405314792052805	-0.405314792052805	-0.405314792052805	-0.405314792052805	-0.405314792052805	-0.405314792052805	-0.405314792052805	-0.405314792052805	-0.405314792052805	-0.405314792052805	-0.405314792052805	-0.405314792052805	-0.405314792052805	-0.405314792052805	-0.405314792052805	-0.405314792052805	-0.405314792052805	-0.405314792052805	-0.405314792052805	-0.405314792052805	-0.405314792052805	-0.405314792052805	-0.405314792052805	-0.405314792052805	-0.405314792052805	-0.405314792052805	-0.405314792052805	-0.405314792052805	-0.405314792052805	-0.405314792052805	-0.405314792052805	-0.405314792052805	-0.405314792052805	-0.405314792052805	-0.405314792052805	-0.405314792052805	-0.405314792052805	-0.405314792052805	-0.405314792052805	-0.405314792052805	-0.405314792052805	-0.405314792052805	-0.405314792052805	-0.405314792052805	-0.405314792052805	-0.405314792052805	-0.405314792052805	-0.405314792052805	-0.405314792052805	-0.405314792052805	-0.405314792052805	-0.405314792052805	-0.405314792052805	-0.405314792052805	-0.405314792052805	-0.405314792052805	-0.405314792052805	-0.405314792052805	-0.405314792052805	-0.405314792052805	-0.405314792052805	-0.405314792052805	-0.405314792052805	-0.405314792052805	-0.405314792052805	-0.405314792052805	-0.405314792052805	-0.405314792052805	-0.405314792052805	-0.405314792052805	-0.405314792052805	-0.405314792052805	-0.405314792052805	-0.405314792052805	-0.405314792052805	-0.405314792052805	-0.405314792052805	-0.405314792052805	-0.405314792052805	-0.405314792052805	4.39911009290915	-0.405314792052805	-0.405314792052805	-0.405314792052805	-0.405314792052805	-0.405314792052805	-0.405314792052805	-0.405314792052805	-0.405314792052805	-0.405314792052805	-0.405314792052805	-0.405314792052805	-0.405314792052805	-0.405314792052805	-0.405314792052805	-0.405314792052805	-0.405314792052805	-0.405314792052805	-0.405314792052805	-0.405314792052805	-0.405314792052805	-0.405314792052805	-0.405314792052805	-0.405314792052805	-0.405314792052805	-0.405314792052805	-0.405314792052805	-0.405314792052805	-0.405314792052805	-0.405314792052805	-0.405314792052805	-0.405314792052805	-0.405314792052805	-0.405314792052805	-0.405314792052805	-0.405314792052805	-0.405314792052805	2.52329452270422	-0.405314792052805	-0.405314792052805	-0.405314792052805	-0.405314792052805	-0.405314792052805	-0.405314792052805	-0.405314792052805	-0.405314792052805	-0.405314792052805	-0.405314792052805	-0.405314792052805	-0.405314792052805	-0.405314792052805	-0.405314792052805	-0.405314792052805	2.71122801902066	-0.405314792052805	-0.405314792052805	-0.405314792052805	-0.405314792052805	-0.405314792052805	-0.405314792052805	-0.405314792052805	-0.405314792052805	-0.405314792052805	-0.405314792052805	-0.405314792052805	-0.405314792052805	-0.405314792052805	-0.405314792052805	-0.405314792052805	-0.405314792052805	-0.405314792052805	-0.405314792052805	-0.405314792052805	-0.405314792052805	-0.405314792052805	2.78315921553591	2.31418033203182	-0.405314792052805	-0.405314792052805	-0.405314792052805	-0.405314792052805	-0.405314792052805	-0.405314792052805	-0.405314792052805	1.9513329104692	-0.405314792052805	-0.405314792052805	-0.405314792052805	-0.405314792052805	-0.405314792052805	-0.405314792052805	-0.405314792052805	-0.405314792052805	-0.405314792052805	-0.405314792052805	-0.405314792052805	-0.405314792052805	-0.405314792052805	-0.405314792052805	-0.405314792052805	-0.405314792052805	-0.405314792052805	-0.405314792052805	-0.405314792052805	-0.405314792052805	-0.405314792052805	-0.405314792052805	-0.405314792052805	-0.405314792052805	-0.405314792052805	-0.405314792052805	-0.405314792052805	-0.405314792052805	-0.405314792052805	-0.405314792052805	-0.405314792052805	-0.405314792052805	-0.405314792052805	1.91466490624348	-0.405314792052805	2.70237536485908	-0.405314792052805	-0.405314792052805	-0.405314792052805	-0.405314792052805	-0.405314792052805	-0.405314792052805	-0.405314792052805	-0.405314792052805	-0.405314792052805	-0.405314792052805	-0.405314792052805	-0.405314792052805	-0.405314792052805	-0.405314792052805	-0.405314792052805	-0.405314792052805	-0.405314792052805	-0.405314792052805	-0.405314792052805	-0.405314792052805	-0.405314792052805	-0.405314792052805	-0.405314792052805	-0.405314792052805	-0.405314792052805	-0.405314792052805	-0.405314792052805	-0.405314792052805	-0.405314792052805	-0.405314792052805	-0.405314792052805	-0.405314792052805	2.01057754594992	-0.405314792052805	-0.405314792052805	-0.405314792052805	-0.405314792052805	-0.405314792052805	-0.405314792052805	-0.405314792052805	-0.405314792052805	-0.405314792052805	-0.405314792052805	4.05764105205667	-0.405314792052805	-0.405314792052805	-0.405314792052805	3.94064667434531	2.42207796801497	-0.405314792052805	-0.405314792052805	-0.405314792052805	-0.405314792052805	-0.405314792052805	-0.405314792052805	-0.405314792052805	-0.405314792052805	-0.405314792052805	-0.405314792052805	-0.405314792052805	-0.405314792052805	-0.405314792052805	1.89993798419259	3.10935286319765	2.26550821236039	-0.405314792052805	-0.405314792052805	-0.405314792052805	-0.405314792052805	-0.405314792052805	1.39824451106004	-0.405314792052805	-0.405314792052805	-0.405314792052805	-0.405314792052805	-0.405314792052805	-0.405314792052805	-0.405314792052805	-0.405314792052805	-0.405314792052805	-0.405314792052805	1.51213493914216	-0.405314792052805	-0.405314792052805	2.24035457477097	-0.405314792052805	-0.405314792052805	-0.405314792052805	-0.405314792052805	-0.405314792052805	-0.405314792052805	2.38736561488493	-0.405314792052805	-0.405314792052805	-0.405314792052805	-0.405314792052805	-0.405314792052805	-0.405314792052805	-0.405314792052805	-0.405314792052805	-0.405314792052805	-0.405314792052805	-0.405314792052805	-0.405314792052805	-0.405314792052805	-0.405314792052805	-0.405314792052805	-0.405314792052805	1.9149206076673	-0.405314792052805	-0.405314792052805	1.78358067015541	1.56139289915378	-0.405314792052805	1.82946856228115	-0.405314792052805	2.45249792728364	-0.405314792052805	-0.405314792052805	-0.405314792052805	-0.405314792052805	-0.405314792052805	-0.405314792052805	-0.405314792052805	-0.405314792052805	-0.405314792052805	-0.405314792052805	-0.405314792052805	-0.405314792052805	-0.405314792052805	-0.405314792052805	-0.405314792052805	-0.405314792052805	-0.405314792052805	-0.405314792052805	-0.405314792052805	-0.405314792052805	-0.405314792052805	-0.405314792052805	-0.405314792052805	-0.405314792052805	1.9967040197111	-0.405314792052805	-0.405314792052805	-0.405314792052805	-0.405314792052805	-0.405314792052805	-0.405314792052805	-0.405314792052805	-0.405314792052805	-0.405314792052805	-0.405314792052805	-0.405314792052805	-0.405314792052805	-0.405314792052805	-0.405314792052805	1.50738610278952	-0.405314792052805	-0.405314792052805	1.93011596588522	-0.405314792052805	-0.405314792052805	-0.405314792052805	-0.405314792052805	-0.405314792052805	-0.405314792052805	-0.405314792052805	-0.405314792052805	-0.405314792052805	-0.405314792052805	-0.405314792052805	-0.405314792052805	-0.405314792052805	-0.405314792052805	-0.405314792052805	-0.405314792052805	-0.405314792052805	-0.405314792052805	-0.405314792052805	-0.405314792052805	-0.405314792052805	-0.405314792052805	-0.405314792052805	-0.405314792052805	-0.405314792052805	-0.405314792052805	-0.405314792052805	-0.405314792052805	-0.405314792052805	-0.405314792052805	-0.405314792052805	-0.405314792052805	-0.405314792052805	-0.405314792052805	-0.405314792052805	-0.405314792052805	-0.405314792052805	-0.405314792052805	-0.405314792052805	-0.405314792052805	-0.405314792052805	-0.405314792052805	-0.405314792052805	-0.405314792052805	-0.405314792052805	-0.405314792052805	-0.405314792052805	-0.405314792052805	-0.405314792052805	-0.405314792052805	-0.405314792052805	-0.405314792052805	-0.405314792052805	-0.405314792052805	-0.405314792052805	-0.405314792052805	-0.405314792052805	-0.405314792052805	-0.405314792052805	-0.405314792052805	-0.405314792052805	-0.405314792052805	-0.405314792052805	-0.405314792052805	-0.405314792052805	-0.405314792052805	-0.405314792052805	-0.405314792052805	-0.405314792052805	-0.405314792052805	-0.405314792052805	3.21987349399066	-0.405314792052805	-0.405314792052805	-0.405314792052805	-0.405314792052805	-0.405314792052805	-0.405314792052805	-0.405314792052805	-0.405314792052805	-0.405314792052805	-0.405314792052805	-0.405314792052805	-0.405314792052805	-0.405314792052805	-0.405314792052805	-0.405314792052805	-0.405314792052805	-0.405314792052805	-0.405314792052805	-0.405314792052805	-0.405314792052805	-0.405314792052805	1.55246441968448	-0.405314792052805	1.54239017920336	-0.405314792052805	1.36836100010358	-0.405314792052805	2.54967772656283	2.2237630053113	-0.405314792052805	-0.405314792052805	-0.405314792052805	-0.405314792052805	-0.405314792052805	-0.405314792052805	-0.405314792052805	-0.405314792052805	-0.405314792052805	-0.405314792052805	-0.405314792052805	-0.405314792052805	-0.405314792052805	-0.405314792052805	-0.405314792052805	-0.405314792052805	-0.405314792052805	-0.405314792052805	-0.405314792052805	-0.405314792052805	-0.405314792052805	-0.405314792052805	-0.405314792052805	-0.405314792052805	-0.405314792052805	-0.405314792052805	-0.405314792052805	-0.405314792052805	-0.405314792052805	-0.405314792052805	2.48699078140427	2.67471876217483	-0.405314792052805	-0.405314792052805	-0.405314792052805	-0.405314792052805	-0.405314792052805	-0.405314792052805	-0.405314792052805	-0.405314792052805	-0.405314792052805	-0.405314792052805	-0.405314792052805	-0.405314792052805	3.29339990358445	-0.405314792052805	-0.405314792052805	-0.405314792052805	-0.405314792052805	-0.405314792052805	-0.405314792052805	-0.405314792052805	2.55011473399718	-0.405314792052805	-0.405314792052805	-0.405314792052805	-0.405314792052805	-0.405314792052805	-0.405314792052805	-0.405314792052805	-0.405314792052805	-0.405314792052805	-0.405314792052805	-0.405314792052805	-0.405314792052805	-0.405314792052805	-0.405314792052805	-0.405314792052805	-0.405314792052805	-0.405314792052805	-0.405314792052805	-0.405314792052805	-0.405314792052805	-0.405314792052805	-0.405314792052805	-0.405314792052805	-0.405314792052805	-0.405314792052805	-0.405314792052805	-0.405314792052805	-0.405314792052805	-0.405314792052805	-0.405314792052805	-0.405314792052805	-0.405314792052805	-0.405314792052805	-0.405314792052805	-0.405314792052805	-0.405314792052805	-0.405314792052805	-0.405314792052805	-0.405314792052805	-0.405314792052805	-0.405314792052805	-0.405314792052805	-0.405314792052805	-0.405314792052805	-0.405314792052805	-0.405314792052805	-0.405314792052805	-0.405314792052805	-0.405314792052805	-0.405314792052805	-0.405314792052805	-0.405314792052805	-0.405314792052805	-0.405314792052805	-0.405314792052805	-0.405314792052805	-0.405314792052805	4.70736837762516	-0.405314792052805	-0.405314792052805	-0.405314792052805	-0.405314792052805	-0.405314792052805	-0.405314792052805	-0.405314792052805	-0.405314792052805	-0.405314792052805	-0.405314792052805	-0.405314792052805	-0.405314792052805	-0.405314792052805	-0.405314792052805	-0.405314792052805	-0.405314792052805	-0.405314792052805	-0.405314792052805	-0.405314792052805	-0.405314792052805	-0.405314792052805	-0.405314792052805	-0.405314792052805	-0.405314792052805	-0.405314792052805	-0.405314792052805	-0.405314792052805	-0.405314792052805	-0.405314792052805	-0.405314792052805	-0.405314792052805	-0.405314792052805	-0.405314792052805	-0.405314792052805	-0.405314792052805	-0.405314792052805	-0.405314792052805	-0.405314792052805	-0.405314792052805	-0.405314792052805	-0.405314792052805	-0.405314792052805	-0.405314792052805	-0.405314792052805	4.15233634714683	2.54662277599724	3.06747678619992	-0.405314792052805	-0.405314792052805	-0.405314792052805	-0.405314792052805	-0.405314792052805	-0.405314792052805	-0.405314792052805	-0.405314792052805	-0.405314792052805	2.07494470877967	-0.405314792052805	-0.405314792052805	-0.405314792052805	-0.405314792052805	-0.405314792052805	-0.405314792052805	-0.405314792052805	-0.405314792052805	-0.405314792052805	-0.405314792052805	-0.405314792052805	-0.405314792052805	3.38624468013234	1.94237624193232	-0.405314792052805	-0.405314792052805	-0.405314792052805	-0.405314792052805	-0.405314792052805	-0.405314792052805	-0.405314792052805	-0.405314792052805	-0.405314792052805	0.869043531390487	0.745434328483852	-0.405314792052805	-0.405314792052805	1.49896759917515	-0.405314792052805	2.11804265002015	-0.405314792052805	-0.405314792052805	-0.405314792052805	-0.405314792052805	1.49712602793471	-0.405314792052805	-0.405314792052805	-0.405314792052805	-0.405314792052805	-0.405314792052805	-0.405314792052805	-0.405314792052805	-0.405314792052805	0.912940128190045	-0.405314792052805	-0.405314792052805	-0.405314792052805	-0.405314792052805	-0.405314792052805	-0.405314792052805	-0.405314792052805	-0.405314792052805	-0.405314792052805	2.95800693847442	-0.405314792052805	-0.405314792052805	-0.405314792052805	-0.405314792052805	-0.405314792052805	3.31496811168161	-0.405314792052805	-0.405314792052805	1.74053576317909	-0.405314792052805	-0.405314792052805	-0.405314792052805	-0.405314792052805	-0.405314792052805	2.93754047926984	1.88516334538874	2.71419180492859	-0.405314792052805	-0.405314792052805	-0.405314792052805	-0.405314792052805	-0.405314792052805	-0.405314792052805	2.97221201657258	-0.405314792052805	-0.405314792052805	-0.405314792052805	-0.405314792052805	-0.405314792052805	-0.405314792052805	-0.405314792052805	-0.405314792052805	-0.405314792052805	-0.405314792052805	-0.405314792052805	-0.405314792052805	-0.405314792052805	-0.405314792052805	-0.405314792052805	-0.405314792052805	-0.405314792052805	-0.405314792052805	-0.405314792052805	-0.405314792052805	-0.405314792052805	-0.405314792052805	-0.405314792052805	-0.405314792052805	-0.405314792052805	-0.405314792052805	-0.405314792052805	-0.405314792052805	-0.405314792052805	-0.405314792052805	-0.405314792052805	-0.405314792052805	-0.405314792052805	-0.405314792052805	-0.405314792052805	-0.405314792052805	-0.405314792052805	-0.405314792052805	-0.405314792052805	-0.405314792052805	3.17618319051179	-0.405314792052805	-0.405314792052805	-0.405314792052805	-0.405314792052805	-0.405314792052805	-0.405314792052805	-0.405314792052805	-0.405314792052805	-0.405314792052805	3.93349190296404	-0.405314792052805	-0.405314792052805	-0.405314792052805	-0.405314792052805	-0.405314792052805	-0.405314792052805	-0.405314792052805	-0.405314792052805	-0.405314792052805	-0.405314792052805	-0.405314792052805	-0.405314792052805	3.1652868621868	-0.405314792052805	-0.405314792052805	-0.405314792052805	-0.405314792052805	3.38467683854377	3.78936999602548	2.95447754404242	4.01563104863759	-0.405314792052805	-0.405314792052805	-0.405314792052805	-0.405314792052805	-0.405314792052805	-0.405314792052805	-0.405314792052805	-0.405314792052805	-0.405314792052805	-0.405314792052805	-0.405314792052805	-0.405314792052805	-0.405314792052805	-0.405314792052805	-0.405314792052805	-0.405314792052805	-0.405314792052805	-0.405314792052805	-0.405314792052805	-0.405314792052805	-0.405314792052805	2.72661104245237	-0.405314792052805	-0.405314792052805	-0.405314792052805	-0.405314792052805	-0.405314792052805	-0.405314792052805	-0.405314792052805	-0.405314792052805	-0.405314792052805	-0.405314792052805	-0.405314792052805	-0.405314792052805	-0.405314792052805	-0.405314792052805	-0.405314792052805	-0.405314792052805	-0.405314792052805	-0.405314792052805	-0.405314792052805	-0.405314792052805	-0.405314792052805	-0.405314792052805	-0.405314792052805	-0.405314792052805	-0.405314792052805	-0.405314792052805	-0.405314792052805	2.8651052899687	-0.405314792052805	-0.405314792052805	-0.405314792052805	-0.405314792052805	-0.405314792052805	-0.405314792052805	-0.405314792052805	-0.405314792052805	-0.405314792052805	-0.405314792052805	-0.405314792052805	-0.405314792052805	-0.405314792052805	-0.405314792052805	-0.405314792052805	-0.405314792052805	-0.405314792052805	-0.405314792052805	-0.405314792052805	-0.405314792052805	-0.405314792052805	-0.405314792052805	-0.405314792052805	-0.405314792052805	4.33083177474195	5.8970857871571	4.11652118928569	4.99743966469032	3.55674043727046	-0.405314792052805	-0.405314792052805	-0.405314792052805	-0.405314792052805	-0.405314792052805	2.43960014874849	-0.405314792052805	-0.405314792052805	-0.405314792052805	-0.405314792052805	-0.405314792052805	-0.405314792052805	-0.405314792052805	-0.405314792052805	-0.405314792052805	-0.405314792052805	-0.405314792052805	-0.405314792052805	-0.405314792052805	-0.405314792052805	-0.405314792052805	-0.405314792052805	-0.405314792052805	5.38564088491513	-0.405314792052805	-0.405314792052805	-0.405314792052805	-0.405314792052805	-0.405314792052805	-0.405314792052805	-0.405314792052805	-0.405314792052805	-0.405314792052805	-0.405314792052805	-0.405314792052805	-0.405314792052805	-0.405314792052805	-0.405314792052805	-0.405314792052805	5.57683368600491	-0.405314792052805	-0.405314792052805	-0.405314792052805	-0.405314792052805	-0.405314792052805	-0.405314792052805	-0.405314792052805	-0.405314792052805	-0.405314792052805	-0.405314792052805	-0.405314792052805	-0.405314792052805	-0.405314792052805	-0.405314792052805	-0.405314792052805	-0.405314792052805	-0.405314792052805	-0.405314792052805	-0.405314792052805	-0.405314792052805	-0.405314792052805	-0.405314792052805	-0.405314792052805	-0.405314792052805	-0.405314792052805	-0.405314792052805	3.74757247542322	5.18943266846012	-0.405314792052805	4.55256461331712	3.33229190208957	-0.405314792052805	-0.405314792052805	-0.405314792052805	-0.405314792052805	-0.405314792052805	-0.405314792052805	-0.405314792052805	3.51619185849874	-0.405314792052805	-0.405314792052805	1.75995444668013	-0.405314792052805	-0.405314792052805	-0.405314792052805	-0.405314792052805	-0.405314792052805	-0.405314792052805	-0.405314792052805	-0.405314792052805	-0.405314792052805	-0.405314792052805	-0.405314792052805	-0.405314792052805	-0.405314792052805	-0.405314792052805	-0.405314792052805	-0.405314792052805	-0.405314792052805	-0.405314792052805	-0.405314792052805	-0.405314792052805	-0.405314792052805	-0.405314792052805	-0.405314792052805	-0.405314792052805	-0.405314792052805	-0.405314792052805	-0.405314792052805	-0.405314792052805	-0.405314792052805	-0.405314792052805	-0.405314792052805	-0.405314792052805	-0.405314792052805	-0.405314792052805	-0.405314792052805	-0.405314792052805	3.89225983315045	-0.405314792052805	-0.405314792052805	-0.405314792052805	-0.405314792052805	-0.405314792052805	-0.405314792052805	-0.405314792052805	-0.405314792052805	-0.405314792052805	-0.405314792052805	-0.405314792052805	-0.405314792052805	-0.405314792052805	-0.405314792052805	-0.405314792052805	3.68207272248927	-0.405314792052805	-0.405314792052805	-0.405314792052805	-0.405314792052805	-0.405314792052805	-0.405314792052805	-0.405314792052805	-0.405314792052805	-0.405314792052805	-0.405314792052805	-0.405314792052805	-0.405314792052805	-0.405314792052805	-0.405314792052805	-0.405314792052805	-0.405314792052805	-0.405314792052805	-0.405314792052805	-0.405314792052805	-0.405314792052805	-0.405314792052805	-0.405314792052805	-0.405314792052805	-0.405314792052805	-0.405314792052805	-0.405314792052805	-0.405314792052805	-0.405314792052805	-0.405314792052805	-0.405314792052805	-0.405314792052805	-0.405314792052805	-0.405314792052805	-0.405314792052805	-0.405314792052805	5.58219512968029	-0.405314792052805	-0.405314792052805	-0.405314792052805	-0.405314792052805	-0.405314792052805	4.01447868335592	2.84701864697649	-0.405314792052805	-0.405314792052805	-0.405314792052805	-0.405314792052805	-0.405314792052805	-0.405314792052805	-0.405314792052805	5.49811151058008	4.30206198310437	-0.405314792052805	-0.405314792052805	-0.405314792052805	-0.405314792052805	-0.405314792052805	-0.405314792052805	-0.405314792052805	-0.405314792052805	-0.405314792052805	-0.405314792052805	-0.405314792052805	-0.405314792052805	-0.405314792052805	-0.405314792052805	2.65233463930538	2.76713030609628	-0.405314792052805	-0.405314792052805	-0.405314792052805	-0.405314792052805	-0.405314792052805	-0.405314792052805	-0.405314792052805	-0.405314792052805	-0.405314792052805	-0.405314792052805	-0.405314792052805	-0.405314792052805	-0.405314792052805	-0.405314792052805	-0.405314792052805	-0.405314792052805	-0.405314792052805	-0.405314792052805	-0.405314792052805	1.94067234887681	-0.405314792052805	-0.405314792052805	-0.405314792052805	-0.405314792052805	-0.405314792052805	-0.405314792052805	-0.405314792052805	-0.405314792052805	3.42918337883717	-0.405314792052805	-0.405314792052805	-0.405314792052805	-0.405314792052805	-0.405314792052805	-0.405314792052805	3.04291293195411	-0.405314792052805	-0.405314792052805	-0.405314792052805	-0.405314792052805	-0.405314792052805	-0.405314792052805	-0.405314792052805	-0.405314792052805	-0.405314792052805	-0.405314792052805	-0.405314792052805	-0.405314792052805	-0.405314792052805	-0.405314792052805	-0.405314792052805	-0.405314792052805	-0.405314792052805	-0.405314792052805	-0.405314792052805	-0.405314792052805	-0.405314792052805	-0.405314792052805	-0.405314792052805	-0.405314792052805	-0.405314792052805	-0.405314792052805	-0.405314792052805	-0.405314792052805	-0.405314792052805	-0.405314792052805	-0.405314792052805	-0.405314792052805	-0.405314792052805	-0.405314792052805	-0.405314792052805	-0.405314792052805	-0.405314792052805	-0.405314792052805	4.83400446055121	-0.405314792052805	-0.405314792052805	-0.405314792052805	-0.405314792052805	-0.405314792052805	-0.405314792052805	-0.405314792052805	-0.405314792052805	-0.405314792052805	-0.405314792052805	-0.405314792052805	-0.405314792052805	-0.405314792052805	-0.405314792052805	-0.405314792052805	-0.405314792052805	-0.405314792052805	-0.405314792052805	-0.405314792052805	-0.405314792052805	-0.405314792052805	-0.405314792052805	-0.405314792052805	-0.405314792052805	-0.405314792052805	-0.405314792052805	-0.405314792052805	-0.405314792052805	-0.405314792052805	-0.405314792052805	-0.405314792052805	-0.405314792052805	-0.405314792052805	-0.405314792052805	-0.405314792052805	-0.405314792052805	-0.405314792052805	-0.405314792052805	-0.405314792052805	-0.405314792052805	-0.405314792052805	-0.405314792052805	-0.405314792052805	-0.405314792052805	-0.405314792052805	-0.405314792052805	-0.405314792052805	-0.405314792052805	-0.405314792052805	-0.405314792052805	-0.405314792052805	-0.405314792052805	-0.405314792052805	-0.405314792052805	-0.405314792052805	-0.405314792052805	-0.405314792052805	-0.405314792052805	-0.405314792052805	-0.405314792052805	-0.405314792052805	-0.405314792052805	-0.405314792052805	-0.405314792052805	-0.405314792052805	5.36871223449024	-0.405314792052805	-0.405314792052805	-0.405314792052805	-0.405314792052805	-0.405314792052805	-0.405314792052805	-0.405314792052805	-0.405314792052805	-0.405314792052805	-0.405314792052805	-0.405314792052805	-0.405314792052805	-0.405314792052805	-0.405314792052805	-0.405314792052805	-0.405314792052805	-0.405314792052805	-0.405314792052805	-0.405314792052805	-0.405314792052805	-0.405314792052805	-0.405314792052805	-0.405314792052805	-0.405314792052805	-0.405314792052805	-0.405314792052805	-0.405314792052805	-0.405314792052805	-0.405314792052805	-0.405314792052805	-0.405314792052805	-0.405314792052805	-0.405314792052805	-0.405314792052805	-0.405314792052805	-0.405314792052805	-0.405314792052805	-0.405314792052805	-0.405314792052805	-0.405314792052805	-0.405314792052805	-0.405314792052805	-0.405314792052805	-0.405314792052805	-0.405314792052805	-0.405314792052805	-0.405314792052805	-0.405314792052805	3.93349190296404	-0.405314792052805	-0.405314792052805	-0.405314792052805	3.88264039160524	-0.405314792052805	-0.405314792052805	-0.405314792052805	-0.405314792052805	-0.405314792052805	-0.405314792052805	-0.405314792052805	-0.405314792052805	3.82399543987039	-0.405314792052805	-0.405314792052805	-0.405314792052805	-0.405314792052805	-0.405314792052805	-0.405314792052805	-0.405314792052805	-0.405314792052805	-0.405314792052805	-0.405314792052805	-0.405314792052805	-0.405314792052805	-0.405314792052805	5.18285863704401	-0.405314792052805	-0.405314792052805	-0.405314792052805	-0.405314792052805	-0.405314792052805	-0.405314792052805	-0.405314792052805	-0.405314792052805	-0.405314792052805	-0.405314792052805	-0.405314792052805	-0.405314792052805	-0.405314792052805	-0.405314792052805	-0.405314792052805	-0.405314792052805	2.39934744873715	-0.405314792052805	-0.405314792052805	-0.405314792052805	-0.405314792052805	-0.405314792052805	-0.405314792052805	-0.405314792052805	2.55888580449861	-0.405314792052805	-0.405314792052805	-0.405314792052805	-0.405314792052805	-0.405314792052805	-0.405314792052805	-0.405314792052805	-0.405314792052805	-0.405314792052805	-0.405314792052805	-0.405314792052805	-0.405314792052805	-0.405314792052805	-0.405314792052805	-0.405314792052805	-0.405314792052805	-0.405314792052805	-0.405314792052805	-0.405314792052805	-0.405314792052805	-0.405314792052805	-0.405314792052805	-0.405314792052805	-0.405314792052805	-0.405314792052805	-0.405314792052805	-0.405314792052805	-0.405314792052805	-0.405314792052805	-0.405314792052805	-0.405314792052805	-0.405314792052805	-0.405314792052805	-0.405314792052805	-0.405314792052805	-0.405314792052805	-0.405314792052805	-0.405314792052805	-0.405314792052805	-0.405314792052805	-0.405314792052805	-0.405314792052805	-0.405314792052805	-0.405314792052805	4.31296693951368	-0.405314792052805	-0.405314792052805	-0.405314792052805	-0.405314792052805	-0.405314792052805	-0.405314792052805	-0.405314792052805	-0.405314792052805	-0.405314792052805	-0.405314792052805	-0.405314792052805	-0.405314792052805	-0.405314792052805	-0.405314792052805	-0.405314792052805	-0.405314792052805	-0.405314792052805	-0.405314792052805	-0.405314792052805	-0.405314792052805	-0.405314792052805	-0.405314792052805	-0.405314792052805	-0.405314792052805	-0.405314792052805	4.67534567582764	-0.405314792052805	-0.405314792052805	-0.405314792052805	-0.405314792052805	-0.405314792052805	-0.405314792052805	-0.405314792052805	-0.405314792052805	-0.405314792052805	-0.405314792052805	-0.405314792052805	-0.405314792052805	-0.405314792052805	-0.405314792052805	-0.405314792052805	-0.405314792052805	-0.405314792052805	-0.405314792052805	-0.405314792052805	5.96256170475726	-0.405314792052805	-0.405314792052805	-0.405314792052805	-0.405314792052805	-0.405314792052805	-0.405314792052805	-0.405314792052805	-0.405314792052805	-0.405314792052805	-0.405314792052805	-0.405314792052805	5.48018694938102	-0.405314792052805	-0.405314792052805	-0.405314792052805	-0.405314792052805	-0.405314792052805	-0.405314792052805	-0.405314792052805	-0.405314792052805	-0.405314792052805	-0.405314792052805	-0.405314792052805	-0.405314792052805	-0.405314792052805	-0.405314792052805	-0.405314792052805	-0.405314792052805	-0.405314792052805	-0.405314792052805	-0.405314792052805	-0.405314792052805	-0.405314792052805	-0.405314792052805	-0.405314792052805	-0.405314792052805	-0.405314792052805	-0.405314792052805	-0.405314792052805	-0.405314792052805	-0.405314792052805	-0.405314792052805	-0.405314792052805	-0.405314792052805	2.98116203522633	-0.405314792052805	-0.405314792052805	-0.405314792052805	-0.405314792052805	-0.405314792052805	-0.405314792052805	-0.405314792052805	-0.405314792052805	-0.405314792052805	-0.405314792052805	-0.405314792052805	-0.405314792052805	-0.405314792052805	-0.405314792052805	-0.405314792052805	-0.405314792052805	-0.405314792052805	-0.405314792052805	-0.405314792052805	-0.405314792052805	-0.405314792052805	-0.405314792052805	-0.405314792052805	-0.405314792052805	-0.405314792052805	-0.405314792052805	-0.405314792052805	-0.405314792052805	-0.405314792052805	2.67712218393817	-0.405314792052805	-0.405314792052805	3.80049359137853	-0.405314792052805	-0.405314792052805	-0.405314792052805	-0.405314792052805	-0.405314792052805	-0.405314792052805	-0.405314792052805	-0.405314792052805	-0.405314792052805	-0.405314792052805	-0.405314792052805	-0.405314792052805	-0.405314792052805	-0.405314792052805	-0.405314792052805	-0.405314792052805	3.4601210074411	2.60182507683641	-0.405314792052805	-0.405314792052805	-0.405314792052805	-0.405314792052805	-0.405314792052805	-0.405314792052805	-0.405314792052805	-0.405314792052805	-0.405314792052805	-0.405314792052805	-0.405314792052805	-0.405314792052805	-0.405314792052805	-0.405314792052805	-0.405314792052805	-0.405314792052805	-0.405314792052805	-0.405314792052805	-0.405314792052805	-0.405314792052805	-0.405314792052805	-0.405314792052805	-0.405314792052805	-0.405314792052805	-0.405314792052805	-0.405314792052805	-0.405314792052805	-0.405314792052805	-0.405314792052805	-0.405314792052805	-0.405314792052805	-0.405314792052805	-0.405314792052805	-0.405314792052805	-0.405314792052805	-0.405314792052805	-0.405314792052805	-0.405314792052805	-0.405314792052805	-0.405314792052805	-0.405314792052805	-0.405314792052805	-0.405314792052805	-0.405314792052805	-0.405314792052805	-0.405314792052805	-0.405314792052805	-0.405314792052805	-0.405314792052805	-0.405314792052805	-0.405314792052805	-0.405314792052805	-0.405314792052805	-0.405314792052805	-0.405314792052805	-0.405314792052805	-0.405314792052805	-0.405314792052805	-0.405314792052805	-0.405314792052805	-0.405314792052805	-0.405314792052805	-0.405314792052805	-0.405314792052805	-0.405314792052805	-0.405314792052805	-0.405314792052805	-0.405314792052805	-0.405314792052805	-0.405314792052805	-0.405314792052805	-0.405314792052805	-0.405314792052805	-0.405314792052805	-0.405314792052805	-0.405314792052805	-0.405314792052805	-0.405314792052805	-0.405314792052805	-0.405314792052805	-0.405314792052805	-0.405314792052805	3.99956822264148	4.00987697387977	6.08465264262414	3.77132723795943	5.93355448688849	4.52004617263235	-0.405314792052805	5.59296180011739	5.41254314733686	-0.405314792052805	-0.405314792052805	-0.405314792052805	-0.405314792052805	-0.405314792052805	-0.405314792052805	-0.405314792052805	-0.405314792052805	5.07648330688245	-0.405314792052805	-0.405314792052805	-0.405314792052805	4.06711785605482	2.55712686355853	-0.405314792052805	-0.405314792052805	-0.405314792052805	-0.405314792052805	-0.405314792052805	-0.405314792052805	-0.405314792052805	2.61324100568457	-0.405314792052805	-0.405314792052805	-0.405314792052805	-0.405314792052805	-0.405314792052805	-0.405314792052805	-0.405314792052805	-0.405314792052805	-0.405314792052805	-0.405314792052805	-0.405314792052805	-0.405314792052805	-0.405314792052805	-0.405314792052805	-0.405314792052805	-0.405314792052805	-0.405314792052805	-0.405314792052805	-0.405314792052805	-0.405314792052805	-0.405314792052805	-0.405314792052805	-0.405314792052805	-0.405314792052805	-0.405314792052805	-0.405314792052805	-0.405314792052805	-0.405314792052805	-0.405314792052805	-0.405314792052805	-0.405314792052805	-0.405314792052805	7.01090405696262	4.35306875100088	3.96229405952038	4.95038548788175	3.69629781187519	-0.405314792052805	3.88904723355476	5.2405929453828	6.45180005656633	-0.405314792052805	-0.405314792052805	-0.405314792052805	-0.405314792052805	-0.405314792052805	-0.405314792052805	-0.405314792052805	-0.405314792052805	-0.405314792052805	-0.405314792052805	-0.405314792052805	-0.405314792052805	-0.405314792052805	-0.405314792052805	-0.405314792052805	-0.405314792052805	-0.405314792052805	-0.405314792052805	-0.405314792052805	-0.405314792052805	-0.405314792052805	-0.405314792052805	-0.405314792052805	-0.405314792052805	-0.405314792052805	-0.405314792052805	-0.405314792052805	-0.405314792052805	-0.405314792052805	-0.405314792052805	-0.405314792052805	-0.405314792052805	-0.405314792052805	-0.405314792052805	-0.405314792052805	-0.405314792052805	-0.405314792052805	-0.405314792052805	-0.405314792052805	-0.405314792052805	-0.405314792052805	-0.405314792052805	-0.405314792052805	-0.405314792052805	-0.405314792052805	-0.405314792052805	-0.405314792052805	-0.405314792052805	-0.405314792052805	-0.405314792052805	-0.405314792052805	-0.405314792052805	-0.405314792052805	-0.405314792052805	-0.405314792052805	-0.405314792052805	-0.405314792052805	-0.405314792052805	-0.405314792052805	-0.405314792052805	-0.405314792052805	-0.405314792052805	-0.405314792052805	-0.405314792052805	-0.405314792052805	-0.405314792052805	-0.405314792052805	-0.405314792052805	-0.405314792052805	-0.405314792052805	-0.405314792052805	-0.405314792052805	-0.405314792052805	-0.405314792052805	-0.405314792052805	-0.405314792052805	-0.405314792052805	-0.405314792052805	-0.405314792052805	-0.405314792052805	-0.405314792052805	-0.405314792052805	-0.405314792052805	-0.405314792052805	-0.405314792052805	-0.405314792052805	-0.405314792052805	-0.405314792052805	-0.405314792052805	-0.405314792052805	-0.405314792052805	-0.405314792052805	-0.405314792052805	-0.405314792052805	-0.405314792052805	-0.405314792052805	-0.405314792052805	-0.405314792052805	-0.405314792052805	-0.405314792052805	-0.405314792052805	-0.405314792052805	-0.405314792052805	-0.405314792052805	-0.405314792052805	-0.405314792052805	-0.405314792052805	-0.405314792052805	-0.405314792052805	-0.405314792052805	-0.405314792052805	-0.405314792052805	5.75894834889193	-0.405314792052805	-0.405314792052805	-0.405314792052805	-0.405314792052805	-0.405314792052805	-0.405314792052805	-0.405314792052805	-0.405314792052805	-0.405314792052805	-0.405314792052805	-0.405314792052805	-0.405314792052805	-0.405314792052805	-0.405314792052805	-0.405314792052805	-0.405314792052805	-0.405314792052805	-0.405314792052805	-0.405314792052805	-0.405314792052805	-0.405314792052805	-0.405314792052805	-0.405314792052805	-0.405314792052805	-0.405314792052805	-0.405314792052805	-0.405314792052805	-0.405314792052805	-0.405314792052805	-0.405314792052805	-0.405314792052805	-0.405314792052805	-0.405314792052805	-0.405314792052805	-0.405314792052805	-0.405314792052805	-0.405314792052805	-0.405314792052805	-0.405314792052805	-0.405314792052805	-0.405314792052805	-0.405314792052805	-0.405314792052805	-0.405314792052805	-0.405314792052805	-0.405314792052805	-0.405314792052805	-0.405314792052805	-0.405314792052805	-0.405314792052805	-0.405314792052805	-0.405314792052805	-0.405314792052805	-0.405314792052805	-0.405314792052805	-0.405314792052805	-0.405314792052805	-0.405314792052805	-0.405314792052805	-0.405314792052805	-0.405314792052805	-0.405314792052805	-0.405314792052805	-0.405314792052805	-0.405314792052805	-0.405314792052805	-0.405314792052805	-0.405314792052805	-0.405314792052805	-0.405314792052805	-0.405314792052805	-0.405314792052805	-0.405314792052805	-0.405314792052805	-0.405314792052805	-0.405314792052805	-0.405314792052805	5.13106082092006	-0.405314792052805	-0.405314792052805	-0.405314792052805	-0.405314792052805	-0.405314792052805	-0.405314792052805	-0.405314792052805	-0.405314792052805	-0.405314792052805	-0.405314792052805	-0.405314792052805	-0.405314792052805	-0.405314792052805	-0.405314792052805	3.40995363490149	-0.405314792052805	-0.405314792052805	-0.405314792052805	-0.405314792052805	-0.405314792052805	-0.405314792052805	-0.405314792052805	-0.405314792052805	-0.405314792052805	-0.405314792052805	-0.405314792052805	-0.405314792052805	-0.405314792052805	-0.405314792052805	-0.405314792052805	-0.405314792052805	-0.405314792052805	-0.405314792052805	-0.405314792052805	-0.405314792052805	-0.405314792052805	-0.405314792052805	-0.405314792052805	-0.405314792052805	-0.405314792052805	-0.405314792052805	-0.405314792052805	-0.405314792052805	-0.405314792052805	-0.405314792052805	-0.405314792052805	-0.405314792052805	-0.405314792052805	-0.405314792052805	-0.405314792052805	-0.405314792052805	-0.405314792052805	-0.405314792052805	-0.405314792052805	-0.405314792052805	-0.405314792052805	-0.405314792052805	-0.405314792052805	-0.405314792052805	-0.405314792052805	-0.405314792052805	-0.405314792052805	-0.405314792052805	-0.405314792052805	-0.405314792052805	-0.405314792052805	-0.405314792052805	-0.405314792052805	-0.405314792052805	-0.405314792052805	-0.405314792052805	-0.405314792052805	-0.405314792052805	-0.405314792052805	-0.405314792052805	-0.405314792052805	-0.405314792052805	-0.405314792052805	-0.405314792052805	-0.405314792052805	-0.405314792052805	2.7769323113885	2.81047173865666	-0.405314792052805	-0.405314792052805	-0.405314792052805	-0.405314792052805	-0.405314792052805	-0.405314792052805	-0.405314792052805	-0.405314792052805	-0.405314792052805	-0.405314792052805	-0.405314792052805	-0.405314792052805	-0.405314792052805	-0.405314792052805	-0.405314792052805	-0.405314792052805	-0.405314792052805	-0.405314792052805	-0.405314792052805	-0.405314792052805	-0.405314792052805	5.52922433394608	6.0657792489116	-0.405314792052805	-0.405314792052805	-0.405314792052805	-0.405314792052805	-0.405314792052805	-0.405314792052805	-0.405314792052805	-0.405314792052805	-0.405314792052805	-0.405314792052805	-0.405314792052805	-0.405314792052805	-0.405314792052805	-0.405314792052805	-0.405314792052805	-0.405314792052805	-0.405314792052805	-0.405314792052805	-0.405314792052805	-0.405314792052805	-0.405314792052805	-0.405314792052805	-0.405314792052805	-0.405314792052805	-0.405314792052805	-0.405314792052805	-0.405314792052805	-0.405314792052805	-0.405314792052805	-0.405314792052805	-0.405314792052805	-0.405314792052805	-0.405314792052805	-0.405314792052805	-0.405314792052805	-0.405314792052805	-0.405314792052805	-0.405314792052805	-0.405314792052805	-0.405314792052805	-0.405314792052805	-0.405314792052805	-0.405314792052805	-0.405314792052805	-0.405314792052805	-0.405314792052805	-0.405314792052805	-0.405314792052805	-0.405314792052805	-0.405314792052805	-0.405314792052805	-0.405314792052805	-0.405314792052805	-0.405314792052805	3.70489264498469	-0.405314792052805	-0.405314792052805	-0.405314792052805	-0.405314792052805	-0.405314792052805	-0.405314792052805	2.78263923071777	2.73713155022968	-0.405314792052805	-0.405314792052805	-0.405314792052805	-0.405314792052805	-0.405314792052805	-0.405314792052805	-0.405314792052805	-0.405314792052805	-0.405314792052805	-0.405314792052805	-0.405314792052805	-0.405314792052805	-0.405314792052805	-0.405314792052805	-0.405314792052805	-0.405314792052805	-0.405314792052805	-0.405314792052805	-0.405314792052805	-0.405314792052805	-0.405314792052805	-0.405314792052805	-0.405314792052805	-0.405314792052805	-0.405314792052805	-0.405314792052805	-0.405314792052805	4.01447868335592	-0.405314792052805	-0.405314792052805	-0.405314792052805	-0.405314792052805	-0.405314792052805	-0.405314792052805	-0.405314792052805	-0.405314792052805	-0.405314792052805	-0.405314792052805	-0.405314792052805	-0.405314792052805	-0.405314792052805	-0.405314792052805	-0.405314792052805	4.72745349436896	3.23970534694218	-0.405314792052805	-0.405314792052805	-0.405314792052805	-0.405314792052805	-0.405314792052805	-0.405314792052805	-0.405314792052805	-0.405314792052805	-0.405314792052805	-0.405314792052805	-0.405314792052805	-0.405314792052805	-0.405314792052805	-0.405314792052805	-0.405314792052805	-0.405314792052805	-0.405314792052805	-0.405314792052805	-0.405314792052805	-0.405314792052805	-0.405314792052805	-0.405314792052805	-0.405314792052805	3.51619185849874	5.01739595898419	2.46389208310816	-0.405314792052805	-0.405314792052805	-0.405314792052805	-0.405314792052805	-0.405314792052805	-0.405314792052805	-0.405314792052805	-0.405314792052805	-0.405314792052805	-0.405314792052805	-0.405314792052805	-0.405314792052805	-0.405314792052805	-0.405314792052805	-0.405314792052805	-0.405314792052805	-0.405314792052805	-0.405314792052805	-0.405314792052805	-0.405314792052805	-0.405314792052805	-0.405314792052805	-0.405314792052805	-0.405314792052805	-0.405314792052805	-0.405314792052805	-0.405314792052805	-0.405314792052805	-0.405314792052805	4.57141108275611	-0.405314792052805	-0.405314792052805	-0.405314792052805	-0.405314792052805	-0.405314792052805	-0.405314792052805	-0.405314792052805	3.68301721737485	-0.405314792052805	-0.405314792052805	-0.405314792052805	-0.405314792052805	-0.405314792052805	-0.405314792052805	-0.405314792052805	-0.405314792052805	-0.405314792052805	-0.405314792052805	-0.405314792052805	-0.405314792052805	-0.405314792052805	-0.405314792052805	-0.405314792052805	-0.405314792052805	-0.405314792052805	4.69213039428275	-0.405314792052805	-0.405314792052805	-0.405314792052805	-0.405314792052805	-0.405314792052805	-0.405314792052805	-0.405314792052805	-0.405314792052805	-0.405314792052805	-0.405314792052805	-0.405314792052805	-0.405314792052805	4.1337190321197	-0.405314792052805	-0.405314792052805	-0.405314792052805	-0.405314792052805	-0.405314792052805	-0.405314792052805	-0.405314792052805	-0.405314792052805	-0.405314792052805	-0.405314792052805	-0.405314792052805	-0.405314792052805	-0.405314792052805	-0.405314792052805	-0.405314792052805	-0.405314792052805	-0.405314792052805	-0.405314792052805	-0.405314792052805	-0.405314792052805	-0.405314792052805	-0.405314792052805	-0.405314792052805	-0.405314792052805	-0.405314792052805	-0.405314792052805	-0.405314792052805	-0.405314792052805	-0.405314792052805	-0.405314792052805	-0.405314792052805	-0.405314792052805	-0.405314792052805	-0.405314792052805	-0.405314792052805	-0.405314792052805	-0.405314792052805	-0.405314792052805	-0.405314792052805	-0.405314792052805	-0.405314792052805	-0.405314792052805	-0.405314792052805	-0.405314792052805	-0.405314792052805	-0.405314792052805	-0.405314792052805	3.30898790860201	-0.405314792052805	-0.405314792052805	-0.405314792052805	-0.405314792052805	-0.405314792052805	-0.405314792052805	-0.405314792052805	-0.405314792052805	-0.405314792052805	3.26922093672914	-0.405314792052805	-0.405314792052805	-0.405314792052805	-0.405314792052805	-0.405314792052805	-0.405314792052805	-0.405314792052805	-0.405314792052805	-0.405314792052805	2.98355813492934	-0.405314792052805	3.71305161359028	-0.405314792052805	-0.405314792052805	-0.405314792052805	-0.405314792052805	-0.405314792052805	-0.405314792052805	-0.405314792052805	-0.019086725950397	0.0388392364976913	0.360100924546328	-0.405314792052805	0.932409194656048	0.373869779969311	0.666755271068452	0.314589388619227	-0.405314792052805	0.407368252621555	1.09799009614064	0.565402885794792	-0.405314792052805	0.33182624959598	0.507883328180461	0.883165056938406	0.738921064835983	0.490486302421086	-0.405314792052805	-0.405314792052805	0.71903636252044	-0.405314792052805	1.16644799373517	-0.405314792052805	-0.405314792052805	-0.405314792052805	-0.405314792052805	-0.405314792052805	-0.405314792052805	1.49997368176254	1.29228831047127	-0.405314792052805	0.321404262949335	-0.405314792052805	-0.405314792052805	0.581921798653863	-0.405314792052805	-0.405314792052805	-0.405314792052805	-0.405314792052805	-0.405314792052805	-0.405314792052805	-0.405314792052805	-0.405314792052805	-0.405314792052805	-0.405314792052805	-0.405314792052805	-0.405314792052805	-0.405314792052805	-0.405314792052805	1.55656082161388	2.09674211163952	-0.405314792052805	2.44381776586371	0.901581565231929	-0.405314792052805	1.40808956099204	1.06692922124627	-0.405314792052805	1.81065845116713	-0.405314792052805	1.42719516221903	1.24960483476776	-0.405314792052805	-0.405314792052805	1.70529567764251	-0.405314792052805	-0.405314792052805	-0.405314792052805	-0.405314792052805	-0.405314792052805	-0.405314792052805	-0.405314792052805	-0.405314792052805	-0.405314792052805	-0.405314792052805	-0.405314792052805	-0.405314792052805	0.844590272705169	0.996570687767425	1.13429620247948	-0.405314792052805	-0.405314792052805	-0.405314792052805	-0.405314792052805	-0.405314792052805	1.06468113331404	-0.405314792052805	-0.405314792052805	-0.405314792052805	-0.405314792052805	-0.405314792052805	-0.405314792052805	1.65439688850288	1.1086476382395	1.80086446409059	2.0643477427834	1.56661111291561	-0.405314792052805	1.43964683943039	1.58796589585276	-0.405314792052805	1.36980517661257	-0.405314792052805	-0.405314792052805	-0.405314792052805	-0.405314792052805	1.09589759152956	2.2915551145002	-0.405314792052805	-0.405314792052805	-0.405314792052805	-0.405314792052805	-0.405314792052805	-0.405314792052805	1.427040635819	-0.405314792052805	-0.405314792052805	-0.405314792052805	-0.405314792052805	-0.405314792052805	-0.405314792052805	-0.405314792052805	-0.405314792052805	-0.405314792052805	-0.405314792052805	-0.405314792052805	-0.405314792052805	1.76680716177446	-0.405314792052805	-0.405314792052805	0.923076320582683	1.46315901114482	-0.405314792052805	-0.405314792052805	-0.405314792052805	-0.405314792052805	-0.405314792052805	-0.405314792052805	1.5092487475542	1.04514280353033	-0.405314792052805	-0.405314792052805	-0.405314792052805	-0.405314792052805	-0.405314792052805	-0.405314792052805	-0.405314792052805	-0.405314792052805	-0.405314792052805	-0.405314792052805	-0.405314792052805	-0.405314792052805	-0.405314792052805	-0.405314792052805	-0.405314792052805	-0.405314792052805	1.11625921933318	-0.405314792052805	-0.405314792052805	-0.405314792052805	-0.405314792052805	-0.405314792052805	-0.405314792052805	-0.405314792052805	-0.405314792052805	-0.405314792052805	-0.405314792052805	1.05498879355415	-0.405314792052805	-0.405314792052805	1.46573878934744	-0.405314792052805	1.60774190973503	-0.405314792052805	-0.405314792052805	-0.405314792052805	-0.405314792052805	-0.405314792052805	0.411055216763596	0.372241249827187	-0.405314792052805	0.779671973875909	-0.405314792052805	0.830428999427024	-0.405314792052805	-0.405314792052805	-0.405314792052805	-0.405314792052805	-0.405314792052805	-0.405314792052805	-0.405314792052805	-0.405314792052805	0.865562613189247	0.678166990942109	0.701313434871333	-0.405314792052805	-0.405314792052805	0.79465143450181	1.52912743286906	0.843473048084591	1.72605517404017	-0.405314792052805	-0.405314792052805	-0.405314792052805	-0.405314792052805	1.40206392886887	-0.405314792052805	-0.405314792052805	-0.405314792052805	1.09814344345026	-0.405314792052805	-0.405314792052805	-0.405314792052805	-0.405314792052805	1.77281372524771	-0.405314792052805	-0.405314792052805	-0.405314792052805	-0.405314792052805	-0.405314792052805	-0.405314792052805	-0.405314792052805	-0.405314792052805	-0.405314792052805	-0.405314792052805	-0.405314792052805	-0.405314792052805	-0.405314792052805	-0.118278870950627	0.357259845173325	-0.405314792052805	-0.405314792052805	-0.405314792052805	0.216316430753602	0.273878719575828	-0.405314792052805	0.914266803760334	0.314612194896255	-0.405314792052805	0.529639220254785	-0.405314792052805	0.846234915168081	0.476762563235872	0.209868437997125	-0.405314792052805	-0.405314792052805	-0.405314792052805	-0.405314792052805	-0.405314792052805	-0.405314792052805	-0.405314792052805	-0.405314792052805	-0.405314792052805	-0.405314792052805	1.13001241675227	-0.405314792052805	-0.405314792052805	-0.405314792052805	0.891702734368839	0.783443950455287	-0.405314792052805	0.616271281297956	0.635430771726568	-0.405314792052805	-0.405314792052805	-0.405314792052805	0.920468122023197	-0.405314792052805	-0.405314792052805	-0.405314792052805	0.80215712866608	0.921810423495451	-0.405314792052805	-0.405314792052805	-0.405314792052805	-0.405314792052805	0.618638540628747	1.01042509613479	-0.405314792052805	1.01060570902338	1.01486384139336	1.04504788371242	1.08678189636119	2.46266638363877	1.67117032002643	1.15952872009358	-0.405314792052805	-0.405314792052805	1.15808592065392	-0.405314792052805	1.72936179902802	1.26256604650214	1.33207279703667	-0.405314792052805	-0.405314792052805	-0.405314792052805	0.933052267678766	1.65965721349748	-0.405314792052805	-0.405314792052805	-0.405314792052805	-0.405314792052805	-0.405314792052805	2.15645390139396	1.67611765581954	-0.405314792052805	1.35817781167278	-0.405314792052805	-0.405314792052805	-0.405314792052805	-0.405314792052805	-0.405314792052805	-0.405314792052805	-0.405314792052805	-0.405314792052805	-0.405314792052805	0.733232843810653	-0.405314792052805	-0.405314792052805	-0.405314792052805	-0.405314792052805	-0.405314792052805	-0.405314792052805	-0.405314792052805	-0.405314792052805	-0.405314792052805	-0.405314792052805	-0.405314792052805	-0.405314792052805	-0.405314792052805	-0.405314792052805	-0.405314792052805	-0.405314792052805	1.86838695089942	-0.405314792052805	-0.405314792052805	-0.405314792052805	-0.405314792052805	-0.405314792052805	1.60322786456517	1.98955817954346	2.39218316483464	-0.405314792052805	-0.405314792052805	-0.405314792052805	-0.405314792052805	2.05559235985724	2.30084152362548	-0.405314792052805	-0.405314792052805	-0.405314792052805	-0.405314792052805	-0.405314792052805	-0.405314792052805	-0.405314792052805	-0.405314792052805	-0.405314792052805	-0.405314792052805	1.87403151064191	-0.405314792052805	-0.405314792052805	1.92545725250125	2.07820257855848	1.70258811164912	2.51859355969845	1.45642265260586	-0.405314792052805	-0.405314792052805	-0.405314792052805	1.15919552095503	-0.405314792052805	-0.405314792052805	-0.405314792052805	1.2164849658909	2.0946337407796	1.13343746271569	1.41096656410847	1.53068803065492	1.89490656325761	2.03771132652073	-0.405314792052805	-0.405314792052805	-0.405314792052805	-0.405314792052805	-0.405314792052805	-0.405314792052805	1.88715466663784	-0.405314792052805	-0.405314792052805	-0.405314792052805	-0.405314792052805	-0.405314792052805	-0.405314792052805	2.81738485601903	-0.405314792052805	-0.405314792052805	-0.405314792052805	-0.405314792052805	-0.405314792052805	-0.405314792052805	-0.405314792052805	2.70286566301412	1.19803802261808	-0.405314792052805	-0.405314792052805	-0.405314792052805	-0.405314792052805	-0.405314792052805	-0.405314792052805	-0.405314792052805	0.923868767576683	-0.405314792052805	-0.405314792052805	-0.405314792052805	-0.405314792052805	2.01309337205421	1.44926171760354	1.90562690760981	-0.405314792052805	-0.405314792052805	1.40808956099204	-0.405314792052805	1.51400738468739	-0.405314792052805	-0.405314792052805	1.24437978396709	-0.405314792052805	-0.405314792052805	-0.405314792052805	-0.405314792052805	-0.405314792052805	1.93063484848845	-0.405314792052805	-0.405314792052805	-0.405314792052805	-0.405314792052805	-0.405314792052805	-0.405314792052805	2.43559641104522	-0.405314792052805	-0.405314792052805	-0.405314792052805	-0.405314792052805	1.37110704752281	1.47499066023957	-0.405314792052805	-0.405314792052805	-0.405314792052805	1.67652263160342	-0.405314792052805	-0.405314792052805	3.1871593818114	-0.405314792052805	-0.405314792052805	-0.405314792052805	-0.405314792052805	-0.405314792052805	-0.405314792052805	-0.405314792052805	-0.405314792052805	-0.405314792052805	-0.405314792052805	-0.405314792052805	1.44105881792446	-0.405314792052805	-0.405314792052805	-0.405314792052805	2.10127321967377	-0.405314792052805	1.26752917843971	-0.405314792052805	0.781366330852648	1.73708428752187	-0.405314792052805	-0.405314792052805	-0.405314792052805	-0.405314792052805	-0.405314792052805	-0.405314792052805	-0.405314792052805	-0.405314792052805	-0.405314792052805	-0.405314792052805	-0.405314792052805	-0.405314792052805	-0.405314792052805	-0.405314792052805	-0.405314792052805	1.78020372996329	-0.405314792052805	-0.405314792052805	1.33110614692162	0.81008940556442	2.18083926694964	-0.405314792052805	1.9001901810523	-0.405314792052805	1.35306121405286	-0.405314792052805	1.28390716672788	1.41430985100837	-0.405314792052805	2.21271828542519	-0.405314792052805	-0.405314792052805	-0.405314792052805	-0.405314792052805	-0.405314792052805	-0.405314792052805	-0.405314792052805	-0.405314792052805	-0.405314792052805	-0.405314792052805	-0.405314792052805	-0.405314792052805	1.28481964022122	1.65906026668898	-0.405314792052805	-0.405314792052805	-0.405314792052805	-0.405314792052805	-0.405314792052805	3.5149145915868	1.55086641180444	1.62620829660684	-0.405314792052805	2.24445327675236	3.51534023323658	1.42103542830604	-0.405314792052805	0.783948736356098	-0.405314792052805	2.50353806774016	-0.405314792052805	0.0714822763098351	0.308506949874615	0.78363319382154	-0.405314792052805	1.45243717367143	-0.405314792052805	-0.405314792052805	1.04145041654623	-0.405314792052805	1.1221522325283	-0.405314792052805	2.80007849316058	-0.405314792052805	0.737057318530355	1.532251296903	1.96276741731571	1.92519902618193	2.13303631384115	-0.405314792052805	-0.405314792052805	-0.405314792052805	-0.405314792052805	-0.405314792052805	-0.405314792052805	-0.405314792052805	-0.405314792052805	2.41458630676602	2.24035457477097	-0.405314792052805	-0.405314792052805	-0.405314792052805	-0.405314792052805	-0.405314792052805	-0.405314792052805	1.6094402452152	-0.405314792052805	-0.405314792052805	-0.405314792052805	-0.405314792052805	0.605097786820942	-0.405314792052805	0.890798565839233	0.477278551844637	-0.405314792052805	-0.405314792052805	-0.405314792052805	1.57022703371577	-0.405314792052805	-0.405314792052805	1.16286883705918	-0.405314792052805	-0.405314792052805	-0.405314792052805	0.980309879439479	-0.405314792052805	1.32697608852908	-0.405314792052805	1.05143602384529	-0.405314792052805	2.85302162771961	-0.405314792052805	-0.405314792052805	1.35206993326115	2.21038865185528	1.43122250262477	-0.405314792052805	1.54186299794459	-0.405314792052805	-0.405314792052805	2.55515088608338	-0.405314792052805	-0.405314792052805	-0.405314792052805	1.48615514148414	-0.405314792052805	-0.405314792052805	-0.405314792052805	0.903729576352426	-0.405314792052805	-0.405314792052805	-0.405314792052805	-0.405314792052805	-0.405314792052805	1.09031323814509	-0.405314792052805	-0.405314792052805	-0.405314792052805	-0.405314792052805	-0.405314792052805	-0.405314792052805	-0.405314792052805	-0.405314792052805	-0.405314792052805	-0.405314792052805	1.37691747695952	-0.405314792052805	-0.405314792052805	-0.405314792052805	-0.405314792052805	-0.405314792052805	2.45493094215097	-0.405314792052805	-0.405314792052805	-0.405314792052805	-0.405314792052805	1.99202649166157	-0.405314792052805	-0.405314792052805	-0.405314792052805	-0.405314792052805	-0.405314792052805	-0.405314792052805	-0.405314792052805	-0.405314792052805	-0.405314792052805	0.989703981488116	2.842488021561	-0.405314792052805	1.28481964022122	-0.405314792052805	-0.405314792052805	-0.405314792052805	1.88392066907901	-0.405314792052805	-0.405314792052805	-0.405314792052805	-0.405314792052805	-0.405314792052805	0.779045688671379	-0.405314792052805	-0.405314792052805	2.33686381570482	-0.405314792052805	-0.405314792052805	-0.405314792052805	-0.405314792052805	-0.405314792052805	-0.405314792052805	-0.405314792052805	-0.405314792052805	0.888393763886722	-0.405314792052805	-0.405314792052805	-0.405314792052805	-0.405314792052805	-0.405314792052805	-0.405314792052805	-0.405314792052805	-0.405314792052805	1.30075686411581	-0.405314792052805	-0.405314792052805	1.93323301940414	-0.405314792052805	-0.405314792052805	-0.405314792052805	-0.405314792052805	-0.405314792052805	-0.405314792052805	-0.405314792052805	-0.405314792052805	-0.405314792052805	-0.405314792052805	2.62660804172164	-0.405314792052805	-0.405314792052805	-0.405314792052805	-0.405314792052805	-0.405314792052805	-0.405314792052805	-0.405314792052805	-0.405314792052805	-0.405314792052805	-0.405314792052805	-0.405314792052805	1.74031969670895	1.55139877375371	1.76414898035915	2.40792092637303	-0.405314792052805	-0.405314792052805	-0.405314792052805	2.70433762453846	2.17243944952179	-0.405314792052805	-0.405314792052805	-0.405314792052805	-0.405314792052805	-0.405314792052805	-0.405314792052805	-0.405314792052805	2.41537280222506	-0.405314792052805	-0.405314792052805	-0.405314792052805	-0.405314792052805	-0.405314792052805	1.69409731029317	-0.405314792052805	-0.405314792052805	-0.405314792052805	-0.405314792052805	-0.405314792052805	-0.405314792052805	-0.405314792052805	-0.405314792052805	2.01870462256696	-0.405314792052805	-0.405314792052805	-0.405314792052805	-0.405314792052805	-0.405314792052805	-0.405314792052805	0.721518650369131	-0.405314792052805	-0.405314792052805	-0.405314792052805	-0.405314792052805	-0.405314792052805	-0.405314792052805	2.01169498550464	-0.405314792052805	-0.405314792052805	0.736766667776363	1.69100915871984	1.16141963637357	-0.405314792052805	-0.405314792052805	-0.405314792052805	-0.405314792052805	-0.405314792052805	-0.405314792052805	-0.405314792052805	2.95154301186337	-0.405314792052805	-0.405314792052805	-0.405314792052805	-0.405314792052805	2.7899369177372	-0.405314792052805	-0.405314792052805	1.67915908200555	-0.405314792052805	-0.405314792052805	2.25856412959681	-0.405314792052805	-0.405314792052805	0.61083651193439	-0.405314792052805	-0.405314792052805	-0.405314792052805	2.08743453951467	2.5694894917882	-0.405314792052805	1.86618642532104	-0.405314792052805	-0.405314792052805	-0.405314792052805	-0.405314792052805	1.37299107028396	-0.405314792052805	-0.405314792052805	-0.405314792052805	1.25813804987331	-0.405314792052805	-0.405314792052805	-0.405314792052805	-0.405314792052805	-0.405314792052805	-0.405314792052805	-0.405314792052805	-0.405314792052805	-0.405314792052805	-0.405314792052805	-0.405314792052805	-0.405314792052805	-0.405314792052805	-0.405314792052805	-0.405314792052805	-0.405314792052805	-0.405314792052805	-0.405314792052805	-0.405314792052805	-0.405314792052805	3.01967761658868	3.18957116853175	-0.405314792052805	-0.405314792052805	-0.405314792052805	-0.405314792052805	-0.405314792052805	-0.405314792052805	-0.405314792052805	-0.405314792052805	-0.405314792052805	-0.405314792052805	-0.405314792052805	-0.405314792052805	-0.405314792052805	3.46506199048052	-0.405314792052805	-0.405314792052805	-0.405314792052805	-0.405314792052805	-0.405314792052805	2.68484212400152	-0.405314792052805	3.49713985870734	-0.405314792052805	4.65788486299826	-0.405314792052805	-0.405314792052805	2.86345137700026	-0.405314792052805	-0.405314792052805	-0.405314792052805	-0.405314792052805	-0.405314792052805	1.18242303278761	-0.405314792052805	-0.405314792052805	-0.405314792052805	-0.405314792052805	-0.405314792052805	1.19838865298428	-0.405314792052805	-0.405314792052805	-0.405314792052805	-0.405314792052805	2.26307321419268	1.81146918959996	-0.405314792052805	-0.405314792052805	-0.405314792052805	-0.405314792052805	1.17490353776571	-0.405314792052805	1.44609768181247	1.18932380596434	-0.405314792052805	-0.405314792052805	-0.405314792052805	-0.405314792052805	-0.405314792052805	-0.405314792052805	-0.405314792052805	-0.405314792052805	-0.405314792052805	-0.405314792052805	-0.405314792052805	-0.405314792052805	1.20933792267871	-0.405314792052805	1.35946184508882	-0.405314792052805	-0.405314792052805	-0.405314792052805	-0.405314792052805	-0.405314792052805	-0.405314792052805	-0.405314792052805	-0.405314792052805	-0.405314792052805	-0.405314792052805	-0.405314792052805	1.6136045932482	-0.405314792052805	-0.405314792052805	-0.405314792052805	-0.405314792052805	-0.405314792052805	-0.405314792052805	-0.405314792052805	-0.405314792052805	-0.405314792052805	-0.405314792052805	-0.405314792052805	-0.405314792052805	-0.405314792052805	-0.405314792052805	-0.405314792052805	-0.405314792052805	2.9821599257813	-0.405314792052805	-0.405314792052805	2.12420194882329	2.07938958555979	-0.405314792052805	-0.405314792052805	-0.405314792052805	-0.405314792052805	2.12358453154968	-0.405314792052805	-0.405314792052805	-0.405314792052805	-0.405314792052805	-0.405314792052805	-0.405314792052805	-0.405314792052805	-0.405314792052805	-0.405314792052805	-0.405314792052805	-0.405314792052805	-0.405314792052805	-0.405314792052805	-0.405314792052805	-0.405314792052805	-0.405314792052805	-0.405314792052805	-0.405314792052805	-0.405314792052805	-0.405314792052805	-0.405314792052805	-0.405314792052805	-0.405314792052805	-0.405314792052805	-0.405314792052805	2.31708369764347	-0.405314792052805	-0.405314792052805	-0.405314792052805	4.52927787711519	3.06430443310808	4.70397127128532	-0.405314792052805	-0.405314792052805	-0.405314792052805	-0.405314792052805	-0.405314792052805	-0.405314792052805	1.83514336092162	-0.405314792052805	-0.405314792052805	-0.405314792052805	-0.405314792052805	-0.405314792052805	-0.405314792052805	-0.405314792052805	-0.405314792052805	-0.405314792052805	-0.405314792052805	-0.405314792052805	1.42042185090096	-0.405314792052805	-0.405314792052805	-0.405314792052805	-0.405314792052805	-0.405314792052805	1.90372722308371	-0.405314792052805	1.74573539246597	1.25574453891314	1.31241155725513	1.2173230820635	-0.405314792052805	-0.405314792052805	2.80110678869762	-0.405314792052805	-0.405314792052805	-0.405314792052805	0.437465923372703	2.55087985011682	1.38954609002794	-0.405314792052805	1.31119817837796	-0.405314792052805	1.50687877367944	0.752262641352352	-0.405314792052805	-0.405314792052805	-0.405314792052805	-0.405314792052805	-0.405314792052805	-0.405314792052805	-0.405314792052805	-0.405314792052805	-0.405314792052805	-0.405314792052805	-0.405314792052805	-0.405314792052805	-0.405314792052805	-0.405314792052805	-0.405314792052805	-0.405314792052805	-0.405314792052805	-0.405314792052805	-0.405314792052805	-0.405314792052805	-0.405314792052805	-0.405314792052805	-0.405314792052805	-0.405314792052805	-0.405314792052805	-0.405314792052805	-0.405314792052805	-0.405314792052805	-0.405314792052805	-0.405314792052805	3.0732043763153	-0.405314792052805	-0.405314792052805	-0.405314792052805	-0.405314792052805	-0.405314792052805	-0.405314792052805	-0.405314792052805	-0.405314792052805	-0.405314792052805	-0.405314792052805	-0.405314792052805	-0.405314792052805	-0.405314792052805	-0.405314792052805	-0.405314792052805	-0.405314792052805	-0.405314792052805	-0.405314792052805	-0.405314792052805	-0.405314792052805	4.18763050664477	2.5810746133355	-0.405314792052805	4.0007105707103	-0.405314792052805	-0.405314792052805	-0.405314792052805	3.06811208159718	-0.405314792052805	-0.405314792052805	-0.405314792052805	-0.405314792052805	-0.405314792052805	-0.405314792052805	-0.405314792052805	-0.405314792052805	-0.405314792052805	-0.405314792052805	-0.405314792052805	-0.405314792052805	-0.405314792052805	-0.405314792052805	-0.405314792052805	2.94861448451726	-0.405314792052805	-0.405314792052805	-0.405314792052805	-0.405314792052805	-0.405314792052805	-0.405314792052805	-0.405314792052805	-0.405314792052805	-0.405314792052805	-0.405314792052805	-0.405314792052805	3.76237910751712	-0.405314792052805	-0.405314792052805	-0.405314792052805	-0.405314792052805	-0.405314792052805	-0.405314792052805	2.80570583154624	-0.405314792052805	-0.405314792052805	-0.405314792052805	-0.405314792052805	-0.405314792052805	-0.405314792052805	-0.405314792052805	-0.405314792052805	-0.405314792052805	-0.405314792052805	-0.405314792052805	-0.405314792052805	-0.405314792052805	-0.405314792052805	-0.405314792052805	-0.405314792052805	-0.405314792052805	-0.405314792052805	-0.405314792052805	-0.405314792052805	-0.405314792052805	-0.405314792052805	-0.405314792052805	-0.405314792052805	-0.405314792052805	-0.405314792052805	-0.405314792052805	-0.405314792052805	3.04729153795181	-0.405314792052805	-0.405314792052805	-0.405314792052805	-0.405314792052805	-0.405314792052805	4.64222863576886	-0.405314792052805	-0.405314792052805	-0.405314792052805	-0.405314792052805	-0.405314792052805	-0.405314792052805	-0.405314792052805	-0.405314792052805	-0.405314792052805	-0.405314792052805	-0.405314792052805	4.88567239874792	-0.405314792052805	-0.405314792052805	-0.405314792052805	-0.405314792052805	-0.405314792052805	-0.405314792052805	-0.405314792052805	-0.405314792052805	-0.405314792052805	-0.405314792052805	-0.405314792052805	-0.405314792052805	-0.405314792052805	-0.405314792052805	4.01563104863759	-0.405314792052805	5.30942607032681	4.48960920866728	-0.405314792052805	-0.405314792052805	-0.405314792052805	-0.405314792052805	-0.405314792052805	-0.405314792052805	-0.405314792052805	-0.405314792052805	-0.405314792052805	-0.405314792052805	-0.405314792052805	-0.405314792052805	-0.405314792052805	-0.405314792052805	-0.405314792052805	-0.405314792052805	-0.405314792052805	-0.405314792052805	-0.405314792052805	-0.405314792052805	-0.405314792052805	-0.405314792052805	-0.405314792052805	-0.405314792052805	-0.405314792052805	-0.405314792052805	-0.405314792052805	-0.405314792052805	-0.405314792052805	-0.405314792052805	-0.405314792052805	-0.405314792052805	-0.405314792052805	-0.405314792052805	-0.405314792052805	-0.405314792052805	-0.405314792052805	-0.405314792052805	-0.405314792052805	-0.405314792052805	-0.405314792052805	-0.405314792052805	-0.405314792052805	-0.405314792052805	-0.405314792052805	-0.405314792052805	-0.405314792052805	-0.405314792052805	-0.405314792052805	-0.405314792052805	0.532316091295958	0.973605902340069	0.567326969652992	0.559140817137836	0.562531202096079	1.31524976794458	-0.405314792052805	-0.405314792052805	-0.405314792052805	-0.405314792052805	-0.405314792052805	-0.405314792052805	-0.405314792052805	-0.405314792052805	1.16008437967018	-0.405314792052805	-0.405314792052805	-0.405314792052805	-0.405314792052805	-0.405314792052805	1.24036014081608	-0.405314792052805	1.2567514564481	-0.405314792052805	-0.405314792052805	0.905884852010491	-0.405314792052805	-0.405314792052805	-0.405314792052805	-0.405314792052805	-0.405314792052805	-0.405314792052805	-0.405314792052805	-0.405314792052805	1.42472602745295	-0.405314792052805	-0.405314792052805	-0.405314792052805	-0.405314792052805	-0.405314792052805	-0.405314792052805	-0.405314792052805	-0.405314792052805	-0.405314792052805	-0.405314792052805	-0.405314792052805	-0.405314792052805	1.54414963659494	-0.405314792052805	-0.405314792052805	-0.405314792052805	-0.405314792052805	-0.405314792052805	-0.405314792052805	1.52722364893082	-0.405314792052805	-0.405314792052805	2.30641162326713	1.6094402452152	-0.405314792052805	-0.405314792052805	-0.405314792052805	-0.405314792052805	-0.405314792052805	-0.405314792052805	1.60154064163896	-0.405314792052805	-0.405314792052805	-0.405314792052805	-0.405314792052805	-0.405314792052805	2.47229942276376	2.1102371802619	-0.405314792052805	1.14740699818177	-0.405314792052805	-0.405314792052805	-0.405314792052805	1.46155045666539	-0.405314792052805	-0.405314792052805	-0.405314792052805	-0.405314792052805	-0.405314792052805	1.55388719658899	-0.405314792052805	2.12667493671635	-0.405314792052805	-0.405314792052805	-0.405314792052805	1.93662003542017	-0.405314792052805	2.16794135405285	-0.405314792052805	-0.405314792052805	-0.405314792052805	-0.405314792052805	-0.405314792052805	-0.405314792052805	-0.405314792052805	1.97648676800975	3.20273171168614	2.53102405892098	3.03233359904871	-0.405314792052805	-0.405314792052805	-0.405314792052805	2.19388078946471	-0.405314792052805	-0.405314792052805	1.71767800030542	2.20872743394526	-0.405314792052805	-0.405314792052805	1.46557733305638	-0.405314792052805	-0.405314792052805	-0.405314792052805	-0.405314792052805	-0.405314792052805	-0.405314792052805	-0.405314792052805	-0.405314792052805	1.66624802326792	1.98382025785736	1.8644780847401	-0.405314792052805	-0.405314792052805	1.68629280405994	3.53073965179584	-0.405314792052805	2.14822743136571	1.6660476421435	-0.405314792052805	-0.405314792052805	-0.405314792052805	-0.405314792052805	-0.405314792052805	-0.405314792052805	-0.405314792052805	-0.405314792052805	-0.405314792052805	-0.405314792052805	-0.405314792052805	-0.405314792052805	-0.405314792052805	-0.405314792052805	3.04854498452236	1.46428674017062	-0.405314792052805	-0.405314792052805	-0.405314792052805	0.876873923457608	-0.405314792052805	-0.405314792052805	-0.405314792052805	1.04220624518758	-0.405314792052805	-0.405314792052805	-0.405314792052805	-0.405314792052805	1.22611751251765	-0.405314792052805	-0.405314792052805	1.37371681190977	1.26079189854117	-0.405314792052805	-0.405314792052805	-0.405314792052805	-0.405314792052805	2.26133694624847	1.57713620511782	1.55673933842544	-0.405314792052805	-0.405314792052805	-0.405314792052805	-0.405314792052805	2.1965065570777	-0.405314792052805	-0.405314792052805	1.80017664262265	-0.405314792052805	-0.405314792052805	-0.405314792052805	-0.405314792052805	-0.405314792052805	-0.405314792052805	-0.405314792052805	-0.405314792052805	-0.405314792052805	1.03881142486016	1.43996041578699	-0.405314792052805	-0.405314792052805	-0.405314792052805	-0.405314792052805	-0.405314792052805	1.47140834288161	-0.405314792052805	-0.405314792052805	-0.405314792052805	-0.405314792052805	-0.405314792052805	-0.405314792052805	-0.405314792052805	-0.405314792052805	-0.405314792052805	1.79583113276964	-0.405314792052805	-0.405314792052805	1.83846803804691	-0.405314792052805	-0.405314792052805	-0.405314792052805	-0.405314792052805	-0.405314792052805	1.86961145737873	-0.405314792052805	-0.405314792052805	2.37740441991243	-0.405314792052805	-0.405314792052805	-0.405314792052805	-0.405314792052805	-0.405314792052805	2.06200631118495	1.97054745696187	-0.405314792052805	-0.405314792052805	-0.405314792052805	-0.405314792052805	-0.405314792052805	-0.405314792052805	2.24856608965579	-0.405314792052805	-0.405314792052805	-0.405314792052805	-0.405314792052805	-0.405314792052805	-0.405314792052805	2.66848991892306	-0.405314792052805	-0.405314792052805	-0.405314792052805	-0.405314792052805	-0.405314792052805	-0.405314792052805	-0.405314792052805	-0.405314792052805	-0.405314792052805	-0.405314792052805	-0.405314792052805	-0.405314792052805	1.74878100902063	-0.405314792052805	-0.405314792052805	-0.405314792052805	-0.405314792052805	-0.405314792052805	-0.405314792052805	-0.405314792052805	-0.405314792052805	-0.405314792052805	-0.405314792052805	1.19967566401687	-0.405314792052805	-0.405314792052805	-0.405314792052805	-0.405314792052805	-0.405314792052805	-0.405314792052805	-0.405314792052805	-0.405314792052805	1.63489825458171	1.84754606360693	-0.405314792052805	3.14774811631849	-0.405314792052805	-0.405314792052805	-0.405314792052805	-0.405314792052805	-0.405314792052805	-0.405314792052805	-0.405314792052805	-0.405314792052805	2.51859355969845	1.78132813175968	2.76558899151462	3.07448021625094	2.24342728145564	2.27705432628135	2.35396864520449	-0.405314792052805	-0.405314792052805	-0.405314792052805	-0.405314792052805	-0.405314792052805	-0.405314792052805	-0.405314792052805	-0.405314792052805	-0.405314792052805	-0.405314792052805	-0.405314792052805	-0.405314792052805	-0.405314792052805	-0.405314792052805	1.37793840771532	-0.405314792052805	-0.405314792052805	-0.405314792052805	-0.405314792052805	-0.405314792052805	1.72680087185195	-0.405314792052805	-0.405314792052805	-0.405314792052805	-0.405314792052805	-0.405314792052805	-0.405314792052805	-0.405314792052805	-0.405314792052805	-0.405314792052805	-0.405314792052805	-0.405314792052805	-0.405314792052805	-0.405314792052805	2.37549792183352	-0.405314792052805	-0.405314792052805	-0.405314792052805	-0.405314792052805	-0.405314792052805	-0.405314792052805	-0.405314792052805	-0.405314792052805	-0.405314792052805	-0.405314792052805	2.81259518745009	-0.405314792052805	2.06522703469963	-0.405314792052805	1.78403177660215	2.40713908862584	2.15170074766098	-0.405314792052805	-0.405314792052805	-0.405314792052805	1.90575367365788	-0.405314792052805	3.08665627985668	-0.405314792052805	-0.405314792052805	-0.405314792052805	2.48699078140427	-0.405314792052805	-0.405314792052805	-0.405314792052805	-0.405314792052805	-0.405314792052805	-0.405314792052805	-0.405314792052805	-0.405314792052805	-0.405314792052805	-0.405314792052805	2.03628167420915	3.27870033159907	-0.405314792052805	-0.405314792052805	-0.405314792052805	-0.405314792052805	-0.405314792052805	-0.405314792052805	-0.405314792052805	-0.405314792052805	-0.405314792052805	-0.405314792052805	-0.405314792052805	-0.405314792052805	-0.405314792052805	-0.405314792052805	-0.405314792052805	-0.405314792052805	-0.405314792052805	-0.405314792052805	-0.405314792052805	-0.405314792052805	-0.405314792052805	-0.405314792052805	-0.405314792052805	-0.405314792052805	-0.405314792052805	2.60046177376348	2.56550302024066	-0.405314792052805	-0.405314792052805	-0.405314792052805	-0.405314792052805	-0.405314792052805	-0.405314792052805	-0.405314792052805	-0.405314792052805	-0.405314792052805	1.79560293194097	-0.405314792052805	-0.405314792052805	-0.405314792052805	-0.405314792052805	-0.405314792052805	-0.405314792052805	-0.405314792052805	-0.405314792052805	-0.405314792052805	-0.405314792052805	2.73864113136	2.37854972484269	-0.405314792052805	-0.405314792052805	1.96758986931188	-0.405314792052805	-0.405314792052805	-0.405314792052805	-0.405314792052805	3.80965046273931	3.54065665330795	-0.405314792052805	-0.405314792052805	-0.405314792052805	-0.405314792052805	-0.405314792052805	-0.405314792052805	-0.405314792052805	-0.405314792052805	3.53073965179584	-0.405314792052805	-0.405314792052805	-0.405314792052805	-0.405314792052805	-0.405314792052805	-0.405314792052805	-0.405314792052805	-0.405314792052805	-0.405314792052805	2.27004347491568	-0.405314792052805	-0.405314792052805	-0.405314792052805	1.97081672639301	-0.405314792052805	2.27109250552771	-0.405314792052805	-0.405314792052805	-0.405314792052805	-0.405314792052805	-0.405314792052805	2.16730018196036	-0.405314792052805	-0.405314792052805	-0.405314792052805	-0.405314792052805	-0.405314792052805	-0.405314792052805	-0.405314792052805	-0.405314792052805	-0.405314792052805	-0.405314792052805	-0.405314792052805	-0.405314792052805	-0.405314792052805	-0.405314792052805	-0.405314792052805	-0.405314792052805	2.05530168355356	-0.405314792052805	-0.405314792052805	-0.405314792052805	-0.405314792052805	-0.405314792052805	-0.405314792052805	-0.405314792052805	-0.405314792052805	-0.405314792052805	2.87201762702104	-0.405314792052805	-0.405314792052805	-0.405314792052805	-0.405314792052805	-0.405314792052805	-0.405314792052805	-0.405314792052805	-0.405314792052805	-0.405314792052805	-0.405314792052805	-0.405314792052805	1.61379431700071	-0.405314792052805	2.78134012622871	-0.405314792052805	1.62160579589048	-0.405314792052805	1.25511586163137	-0.405314792052805	-0.405314792052805	-0.405314792052805	-0.405314792052805	-0.405314792052805	-0.405314792052805	-0.405314792052805	-0.405314792052805	-0.405314792052805	-0.405314792052805	-0.405314792052805	-0.405314792052805	2.63730603913766	2.24069559624304	1.45498580479343	1.84898668887796	-0.405314792052805	2.62939053305298	3.44172920541149	1.8337217495487	-0.405314792052805	-0.405314792052805	2.56373514917867	-0.405314792052805	-0.405314792052805	-0.405314792052805	-0.405314792052805	-0.405314792052805	-0.405314792052805	-0.405314792052805	-0.405314792052805	2.2830457545258	1.83443231197143	4.26175694362505	-0.405314792052805	2.18929975808653	2.83995727187908	2.43160532824294	-0.405314792052805	2.04719313665223	-0.405314792052805	1.32656421394028	1.61000703457778	-0.405314792052805	-0.405314792052805	-0.405314792052805	-0.405314792052805	-0.405314792052805	-0.405314792052805	-0.405314792052805	2.33244055040806	2.25028394529701	1.62813258011158	-0.405314792052805	-0.405314792052805	-0.405314792052805	4.58647068031	2.66324185350765	2.77279663232471	-0.405314792052805	-0.405314792052805	2.14382184695858	-0.405314792052805	-0.405314792052805	-0.405314792052805	-0.405314792052805	-0.405314792052805	-0.405314792052805	-0.405314792052805	-0.405314792052805	-0.405314792052805	-0.405314792052805	-0.405314792052805	-0.405314792052805	-0.405314792052805	-0.405314792052805	2.482005772783	2.00278691183131	-0.405314792052805	-0.405314792052805	-0.405314792052805	-0.405314792052805	-0.405314792052805	0.851407549877215	-0.405314792052805	-0.405314792052805	1.17388388349314	1.91556012863194	-0.405314792052805	0.746261201369316	1.10327362784375	1.86435616664493	0.60333483941045	1.08046878191426	0.699789737701311	-0.405314792052805	-0.405314792052805	-0.405314792052805	1.18036489275661	-0.405314792052805	-0.405314792052805	1.50941826915331	-0.405314792052805	-0.405314792052805	-0.405314792052805	-0.405314792052805	-0.405314792052805	-0.405314792052805	-0.405314792052805	1.89993798419259	1.46428674017062	2.10187872904412	-0.405314792052805	0.853106078045491	-0.405314792052805	-0.405314792052805	-0.405314792052805	-0.405314792052805	2.0907285198033	-0.405314792052805	-0.405314792052805	1.98463812704089	2.9028413130851	-0.405314792052805	-0.405314792052805	-0.405314792052805	-0.405314792052805	-0.405314792052805	-0.405314792052805	-0.405314792052805	-0.405314792052805	-0.405314792052805	-0.405314792052805	-0.405314792052805	-0.405314792052805	1.61341490742363	-0.405314792052805	-0.405314792052805	-0.405314792052805	-0.405314792052805	2.46225807943445	-0.405314792052805	-0.405314792052805	-0.405314792052805	-0.405314792052805	1.91517637020053	-0.405314792052805	1.96196574684332	-0.405314792052805	-0.405314792052805	1.61550353951632	-0.405314792052805	-0.405314792052805	-0.405314792052805	-0.405314792052805	-0.405314792052805	-0.405314792052805	-0.405314792052805	-0.405314792052805	-0.405314792052805	-0.405314792052805	-0.405314792052805	2.22746755075611	1.97027825392308	2.21939976023385	-0.405314792052805	-0.405314792052805	-0.405314792052805	-0.405314792052805	-0.405314792052805	-0.405314792052805	-0.405314792052805	-0.405314792052805	-0.405314792052805	-0.405314792052805	-0.405314792052805	1.50670972720807	2.23916176668676	-0.405314792052805	-0.405314792052805	-0.405314792052805	-0.405314792052805	-0.405314792052805	-0.405314792052805	-0.405314792052805	-0.405314792052805	1.83017621670991	-0.405314792052805	-0.405314792052805	-0.405314792052805	-0.405314792052805	-0.405314792052805	-0.405314792052805	-0.405314792052805	-0.405314792052805	-0.405314792052805	-0.405314792052805	-0.405314792052805	-0.405314792052805	-0.405314792052805	-0.405314792052805	-0.405314792052805	-0.405314792052805	-0.405314792052805	-0.405314792052805	-0.405314792052805	2.23423280709182	-0.405314792052805	-0.405314792052805	2.7364611612037	-0.405314792052805	-0.405314792052805	-0.405314792052805	-0.405314792052805	-0.405314792052805	-0.405314792052805	-0.405314792052805	2.21772585476575	-0.405314792052805	-0.405314792052805	-0.405314792052805	-0.405314792052805	-0.405314792052805	-0.405314792052805	-0.405314792052805	1.67006314223017	-0.405314792052805	-0.405314792052805	-0.405314792052805	-0.405314792052805	-0.405314792052805	-0.405314792052805	-0.405314792052805	-0.405314792052805	-0.405314792052805	-0.405314792052805	-0.405314792052805	-0.405314792052805	-0.405314792052805	-0.405314792052805	-0.405314792052805	-0.405314792052805	-0.405314792052805	-0.405314792052805	-0.405314792052805	-0.405314792052805	-0.405314792052805	-0.405314792052805	-0.405314792052805	-0.405314792052805	-0.405314792052805	-0.405314792052805	-0.405314792052805	-0.405314792052805	-0.405314792052805	-0.405314792052805	-0.405314792052805	-0.405314792052805	-0.405314792052805	-0.405314792052805	-0.405314792052805	-0.405314792052805	-0.405314792052805	-0.405314792052805	-0.405314792052805	-0.405314792052805	-0.405314792052805	-0.405314792052805	-0.405314792052805	-0.405314792052805	-0.405314792052805	3.78082530394182	-0.405314792052805	-0.405314792052805	-0.405314792052805	-0.405314792052805	-0.405314792052805	-0.405314792052805	-0.405314792052805	2.98776092008084	-0.405314792052805	-0.405314792052805	-0.405314792052805	-0.405314792052805	-0.405314792052805	1.73343010847377	-0.405314792052805	-0.405314792052805	-0.405314792052805	-0.405314792052805	-0.405314792052805	-0.405314792052805	1.7500891070136	-0.405314792052805	4.16234767646135	3.02676374125451	2.61415855277397	2.72187834903519	2.38352494220439	-0.405314792052805	-0.405314792052805	-0.405314792052805	-0.405314792052805	-0.405314792052805	-0.405314792052805	-0.405314792052805	-0.405314792052805	-0.405314792052805	3.84522585295767	-0.405314792052805	-0.405314792052805	-0.405314792052805	-0.405314792052805	-0.405314792052805	2.79360028000443	-0.405314792052805	2.1162012833372	1.9039803188571	2.30983820174776	2.09162853619944	-0.405314792052805	1.57768385181948	-0.405314792052805	-0.405314792052805	-0.405314792052805	-0.405314792052805	-0.405314792052805	-0.405314792052805	-0.405314792052805	-0.405314792052805	-0.405314792052805	-0.405314792052805	-0.405314792052805	-0.405314792052805	-0.405314792052805	-0.405314792052805	2.40323720443938	-0.405314792052805	-0.405314792052805	-0.405314792052805	-0.405314792052805	-0.405314792052805	-0.405314792052805	1.83088435447856	-0.405314792052805	-0.405314792052805	-0.405314792052805	-0.405314792052805	-0.405314792052805	-0.405314792052805	-0.405314792052805	-0.405314792052805	-0.405314792052805	-0.405314792052805	-0.405314792052805	-0.405314792052805	-0.405314792052805	2.22544545735688	1.1550981474921	2.57215390331097	2.76251154402133	3.13572573085697	-0.405314792052805	-0.405314792052805	-0.405314792052805	-0.405314792052805	3.19579074993162	-0.405314792052805	-0.405314792052805	-0.405314792052805	-0.405314792052805	2.35172406337851	-0.405314792052805	-0.405314792052805	-0.405314792052805	-0.405314792052805	-0.405314792052805	2.52286645510566	-0.405314792052805	-0.405314792052805	-0.405314792052805	-0.405314792052805	-0.405314792052805	-0.405314792052805	-0.405314792052805	-0.405314792052805	-0.405314792052805	-0.405314792052805	3.71064769775092	-0.405314792052805	-0.405314792052805	-0.405314792052805	-0.405314792052805	-0.405314792052805	-0.405314792052805	-0.405314792052805	2.85959980806764	-0.405314792052805	-0.405314792052805	-0.405314792052805	-0.405314792052805	2.72063563726041	-0.405314792052805	-0.405314792052805	3.07575716597102	-0.405314792052805	-0.405314792052805	-0.405314792052805	-0.405314792052805	-0.405314792052805	-0.405314792052805	-0.405314792052805	2.65422516842918	-0.405314792052805	-0.405314792052805	-0.405314792052805	-0.405314792052805	-0.405314792052805	2.91165075206664	-0.405314792052805	-0.405314792052805	-0.405314792052805	-0.405314792052805	2.13724475759622	-0.405314792052805	-0.405314792052805	-0.405314792052805	-0.405314792052805	-0.405314792052805	-0.405314792052805	-0.405314792052805	-0.405314792052805	-0.405314792052805	-0.405314792052805	-0.405314792052805	-0.405314792052805	-0.405314792052805	2.08295808175492	-0.405314792052805	3.32322907527517	-0.405314792052805	2.1798669742382	2.87368165655484	-0.405314792052805	-0.405314792052805	-0.405314792052805	-0.405314792052805	-0.405314792052805	-0.405314792052805	-0.405314792052805	-0.405314792052805	2.30335389344776	2.56064711946061	-0.405314792052805	2.43160532824294	-0.405314792052805	2.54183659001302	2.1040005435672	-0.405314792052805	-0.405314792052805	2.27740594130386	2.00334156830432	4.25281379125628	-0.405314792052805	2.69650561399086	2.09885438924807	-0.405314792052805	-0.405314792052805	2.47456451665587	-0.405314792052805	-0.405314792052805	-0.405314792052805	1.99285049485278	1.73493315143586	-0.405314792052805	-0.405314792052805	1.9643725310398	-0.405314792052805	-0.405314792052805	3.20029873031178	-0.405314792052805	-0.405314792052805	-0.405314792052805	-0.405314792052805	-0.405314792052805	-0.405314792052805	-0.405314792052805	2.45940361486201	-0.405314792052805	-0.405314792052805	2.4733285123858	-0.405314792052805	-0.405314792052805	2.62475628169516	-0.405314792052805	-0.405314792052805	-0.405314792052805	-0.405314792052805	-0.405314792052805	-0.405314792052805	-0.405314792052805	-0.405314792052805	-0.405314792052805	-0.405314792052805	-0.405314792052805	-0.405314792052805	-0.405314792052805	-0.405314792052805	-0.405314792052805	-0.405314792052805	-0.405314792052805	-0.405314792052805	1.6136045932482	-0.405314792052805	-0.405314792052805	-0.405314792052805	-0.405314792052805	-0.405314792052805	-0.405314792052805	-0.405314792052805	-0.405314792052805	-0.405314792052805	-0.405314792052805	-0.405314792052805	-0.405314792052805	-0.405314792052805	2.32473803179678	3.42194450875473	-0.405314792052805	-0.405314792052805	-0.405314792052805	-0.405314792052805	-0.405314792052805	-0.405314792052805	-0.405314792052805	-0.405314792052805	-0.405314792052805	-0.405314792052805	-0.405314792052805	2.45614920073246	-0.405314792052805	-0.405314792052805	2.14917366829503	-0.405314792052805	-0.405314792052805	2.12791342600623	-0.405314792052805	-0.405314792052805	-0.405314792052805	-0.405314792052805	-0.405314792052805	-0.405314792052805	2.41931268395441	-0.405314792052805	-0.405314792052805	-0.405314792052805	-0.405314792052805	-0.405314792052805	-0.405314792052805	2.15867871142977	-0.405314792052805	-0.405314792052805	-0.405314792052805	1.77997899871462	1.95849865016034	1.57185879350949	-0.405314792052805	-0.405314792052805	-0.405314792052805	1.52033410425099	-0.405314792052805	1.02770573945943	-0.405314792052805	2.16537877818993	-0.405314792052805	-0.405314792052805	3.13273526314527	3.3123489069868	3.80659256339932	2.0119745216425	3.100232282001	-0.405314792052805	-0.405314792052805	-0.405314792052805	-0.405314792052805	1.8755089914084	-0.405314792052805	-0.405314792052805	1.70071799089981	-0.405314792052805	-0.405314792052805	-0.405314792052805	-0.405314792052805	-0.405314792052805	-0.405314792052805	3.04635215871749	-0.405314792052805	-0.405314792052805	-0.405314792052805	-0.405314792052805	-0.405314792052805	-0.405314792052805	1.64818110139578	-0.405314792052805	1.91058197521346	-0.405314792052805	-0.405314792052805	1.18391292538593	1.72445912985203	2.21906478996135	2.8209879744851	1.10101188580684	1.38394289866378	0.96266395464647	-0.405314792052805	-0.405314792052805	-0.405314792052805	-0.405314792052805	-0.405314792052805	-0.405314792052805	-0.405314792052805	-0.405314792052805	-0.405314792052805	-0.405314792052805	-0.405314792052805	-0.405314792052805	-0.405314792052805	1.11270425455287	1.57276656352819	1.31173723636362	0.888468775294103	0.564277126205478	-0.405314792052805	-0.405314792052805	-0.405314792052805	1.71430473940842	-0.405314792052805	-0.405314792052805	-0.405314792052805	-0.405314792052805	-0.405314792052805	2.89239806430184	-0.405314792052805	-0.405314792052805	-0.405314792052805	-0.405314792052805	-0.405314792052805	-0.405314792052805	2.3218164402829	-0.405314792052805	-0.405314792052805	-0.405314792052805	-0.405314792052805	-0.405314792052805	-0.405314792052805	-0.405314792052805	-0.405314792052805	-0.405314792052805	-0.405314792052805	-0.405314792052805	-0.405314792052805	-0.405314792052805	-0.405314792052805	-0.405314792052805	-0.405314792052805	2.42405689943762	-0.405314792052805	2.13506068638608	-0.405314792052805	-0.405314792052805	-0.405314792052805	-0.405314792052805	-0.405314792052805	-0.405314792052805	1.46477049232849	1.19082720490511	1.25486452972388	1.86325954023114	3.28860702213284	-0.405314792052805	-0.405314792052805	1.32793792751561	-0.405314792052805	-0.405314792052805	1.71514697851714	3.35980421956749	1.92442471948545	2.49555197806908	2.38007844183679	1.37575220073698	-0.405314792052805	1.06536458206729	-0.405314792052805	2.29208894051663	-0.405314792052805	1.7032122748944	-0.405314792052805	1.95876495787174	-0.405314792052805	1.22285322867386	1.43355445900021	-0.405314792052805	-0.405314792052805	1.4617111806502	1.50569611166329	1.19268159475775	2.13272518693207	2.69439223317933	1.25624783850382	1.74769222751274	-0.405314792052805	2.5472768047553	1.70113326654147	-0.405314792052805	1.67814421906396	1.5270507743431	1.58778129474893	-0.405314792052805	3.08794385518931	3.19244740360942	1.49695879900143	1.74334887888603	2.32638449821737	3.01630078540758	-0.405314792052805	1.2974383411459	1.41705491462527	-0.405314792052805	1.59110968225216	1.64268943088505	-0.405314792052805	-0.405314792052805	-0.405314792052805	-0.405314792052805	-0.405314792052805	-0.405314792052805	-0.405314792052805	-0.405314792052805	-0.405314792052805	-0.405314792052805	-0.405314792052805	-0.405314792052805	-0.405314792052805	-0.405314792052805	-0.405314792052805	-0.405314792052805	-0.405314792052805	-0.405314792052805	-0.405314792052805	-0.405314792052805	-0.405314792052805	-0.405314792052805	-0.405314792052805	-0.405314792052805	-0.405314792052805	-0.405314792052805	-0.405314792052805	-0.405314792052805	-0.405314792052805	-0.405314792052805	-0.405314792052805	-0.405314792052805	1.81054268351323	-0.405314792052805	-0.405314792052805	-0.405314792052805	-0.405314792052805	-0.405314792052805	-0.405314792052805	-0.405314792052805	3.61139789327037	-0.405314792052805	-0.405314792052805	-0.405314792052805	-0.405314792052805	-0.405314792052805	-0.405314792052805	-0.405314792052805	-0.405314792052805	-0.405314792052805	-0.405314792052805	-0.405314792052805	-0.405314792052805	-0.405314792052805	-0.405314792052805	-0.405314792052805	-0.405314792052805	-0.405314792052805	2.00223253382262	-0.405314792052805	-0.405314792052805	-0.405314792052805	-0.405314792052805	2.23491145263045	-0.405314792052805	2.09132845162879	2.08176733503738	-0.405314792052805	-0.405314792052805	-0.405314792052805	-0.405314792052805	-0.405314792052805	-0.405314792052805	1.68752096990143	-0.405314792052805	-0.405314792052805	1.89741929781986	2.00528506213342	-0.405314792052805	2.15296635422355	-0.405314792052805	-0.405314792052805	-0.405314792052805	-0.405314792052805	-0.405314792052805	1.9334931815503	2.35247180360574	1.9854566063019	-0.405314792052805	-0.405314792052805	1.80823006225768	-0.405314792052805	-0.405314792052805	-0.405314792052805	1.93557674282774	2.43879838563448	1.68813563097921	-0.405314792052805	-0.405314792052805	-0.405314792052805	-0.405314792052805	1.5062027773594	-0.405314792052805	-0.405314792052805	-0.405314792052805	-0.405314792052805	2.13412591927636	-0.405314792052805	2.29404831658927	-0.405314792052805	-0.405314792052805	-0.405314792052805	-0.405314792052805	-0.405314792052805	-0.405314792052805	0.992336800741311	1.30609473352975	-0.405314792052805	1.40371677671981	-0.405314792052805	-0.405314792052805	0.550647948092418	0.40489996372325	-0.405314792052805	1.1452239596932	0.693576289841352	0.67312790352238	1.14364523625266	0.800077015216217	-0.405314792052805	-0.405314792052805	-0.405314792052805	-0.405314792052805	-0.405314792052805	-0.405314792052805	-0.405314792052805	-0.405314792052805	-0.405314792052805	-0.405314792052805	-0.405314792052805	-0.405314792052805	-0.405314792052805	-0.405314792052805	-0.405314792052805	1.6824137520048	-0.405314792052805	1.06928264659559	-0.405314792052805	-0.405314792052805	-0.405314792052805	-0.405314792052805	-0.405314792052805	-0.405314792052805	-0.405314792052805	1.2350118524588	1.18105032280341	1.84156478361571	1.49746057903624	1.7098947050534	-0.405314792052805	-0.405314792052805	-0.405314792052805	-0.405314792052805	-0.405314792052805	-0.405314792052805	1.42118889047909	1.80339043111635	-0.405314792052805	-0.405314792052805	-0.405314792052805	-0.405314792052805	-0.405314792052805	-0.405314792052805	-0.405314792052805	-0.405314792052805	-0.405314792052805	-0.405314792052805	-0.405314792052805	-0.405314792052805	-0.405314792052805	1.73514805669691	1.71199226974444	-0.405314792052805	-0.405314792052805	-0.405314792052805	1.96678464412691	-0.405314792052805	-0.405314792052805	-0.405314792052805	-0.405314792052805	-0.405314792052805	-0.405314792052805	-0.405314792052805	0.988522545288624	0.350721104035624	1.30841867731357	-0.405314792052805	-0.405314792052805	-0.405314792052805	-0.405314792052805	-0.405314792052805	-0.405314792052805	-0.405314792052805	-0.405314792052805	0.72384177599255	-0.405314792052805	0.7062401759748	0.842497153896283	0.643330142597696	-0.405314792052805	0.682096196983321	1.06487633735043	-0.405314792052805	-0.405314792052805	-0.405314792052805	-0.405314792052805	2.69394559544104	1.95583915581856	1.0587530485551	0.731618222568942	2.15117381865175	2.22814234729036	2.51305985218921	2.18246155039388	2.08534332978922	1.02650318813304	2.65103645035118	1.73708428752187	1.58842755757764	-0.405314792052805	-0.405314792052805	0.978153867577877	0.579551653437101	-0.405314792052805	1.07648906511068	-0.405314792052805	-0.405314792052805	-0.405314792052805	1.40869444901088	-0.405314792052805	-0.405314792052805	-0.405314792052805	1.35320292132942	1.37560665368128	-0.405314792052805	1.6347042841289	1.71199226974444	2.93841162754766	3.46197206150309	-0.405314792052805	1.15930657095935	2.20293150321855	2.07524049168007	1.71304272255085	1.57731871833394	-0.405314792052805	-0.405314792052805	-0.405314792052805	-0.405314792052805	1.34334089757203	-0.405314792052805	-0.405314792052805	-0.405314792052805	-0.405314792052805	-0.405314792052805	-0.405314792052805	-0.405314792052805	-0.405314792052805	-0.405314792052805	2.29369183076324	-0.405314792052805	-0.405314792052805	-0.405314792052805	1.1274539913841	-0.405314792052805	-0.405314792052805	-0.405314792052805	1.43917668534619	-0.405314792052805	-0.405314792052805	-0.405314792052805	-0.405314792052805	-0.405314792052805	-0.405314792052805	1.24140945849396	-0.405314792052805	-0.405314792052805	1.29426523277777	-0.405314792052805	-0.405314792052805	-0.405314792052805	-0.405314792052805	-0.405314792052805	-0.405314792052805	-0.405314792052805	0.625288885538812	-0.405314792052805	-0.405314792052805	-0.405314792052805	-0.405314792052805	0.682201373255289	-0.405314792052805	-0.405314792052805	-0.405314792052805	1.42164943989122	-0.405314792052805	-0.405314792052805	-0.405314792052805	-0.405314792052805	-0.405314792052805	-0.405314792052805	-0.405314792052805	-0.405314792052805	-0.405314792052805	-0.405314792052805	-0.405314792052805	-0.405314792052805	-0.405314792052805	-0.405314792052805	1.01459125632236	-0.405314792052805	-0.405314792052805	-0.405314792052805	-0.405314792052805	-0.405314792052805	-0.405314792052805	-0.405314792052805	-0.405314792052805	-0.405314792052805	3.22728000086143	2.13288073989667	-0.405314792052805	1.77303687595122	-0.405314792052805	-0.405314792052805	-0.405314792052805	-0.405314792052805	-0.405314792052805	-0.405314792052805	-0.405314792052805	-0.405314792052805	-0.405314792052805	-0.405314792052805	1.81867800572912	-0.405314792052805	-0.405314792052805	-0.405314792052805	3.17345166027038	1.32464484104184	-0.405314792052805	2.19420869009976	1.09998614163781	-0.405314792052805	0.229841818949375	0.770317373997144	0.128522100145022	-0.405314792052805	0.474294295256703	1.49952639526077	0.840272396041252	1.64503916603843	0.702950727730879	0.799817516404858	1.62649669190474	1.22569359550312	-0.405314792052805	1.48722967135742	1.87978892805188	1.9768477652644	1.0847215429534	0.744785492614076	1.15168232967472	2.28422403693107	0.867735897648491	1.55095511747103	-0.405314792052805	-0.405314792052805	-0.405314792052805	-0.405314792052805	-0.405314792052805	-0.405314792052805	-0.405314792052805	-0.405314792052805	-0.405314792052805	-0.405314792052805	-0.405314792052805	-0.405314792052805	-0.405314792052805	-0.405314792052805	-0.405314792052805	-0.405314792052805	-0.405314792052805	0.834333430742142	-0.405314792052805	-0.405314792052805	0.638663053058247	1.4902120341338	-0.405314792052805	0.682569653483206	1.40998124629238	-0.405314792052805	-0.405314792052805	-0.405314792052805	1.77080757659687	-0.405314792052805	-0.405314792052805	-0.405314792052805	1.68967397305573	0.729893448761092	-0.405314792052805	-0.405314792052805	-0.405314792052805	2.30587146514529	-0.405314792052805	-0.405314792052805	-0.405314792052805	-0.405314792052805	-0.405314792052805	-0.405314792052805	0.973263909279133	-0.405314792052805	1.20981235140132	-0.405314792052805	-0.405314792052805	-0.405314792052805	1.16242263263922	1.17490353776571	0.857444428856324	-0.405314792052805	-0.405314792052805	0.828452185689111	-0.405314792052805	-0.405314792052805	0.733810629037749	1.04723429210207	-0.405314792052805	-0.405314792052805	-0.405314792052805	-0.405314792052805	-0.405314792052805	-0.405314792052805	1.06487633735043	0.872836665168116	0.644846305203931	0.833234901110789	1.1252226112116	-0.405314792052805	-0.405314792052805	2.87326546462676	1.34579551821411	1.816812835219	1.86789754710871	1.44507181833183	1.03058179550774	1.79956563306944	-0.405314792052805	-0.405314792052805	-0.405314792052805	1.45037182485402	1.43262092848325	1.50721696146084	-0.405314792052805	-0.405314792052805	-0.405314792052805	-0.405314792052805	-0.405314792052805	1.8666750331461	1.20260869887521	-0.405314792052805	1.39846871294043	2.4063577385165	-0.405314792052805	-0.405314792052805	1.14653301758096	1.12172973401992	1.23012576195576	-0.405314792052805	0.940168266628442	1.66925871327795	2.06405479775678	-0.405314792052805	1.67268214193683	1.76193915866937	-0.405314792052805	-0.405314792052805	-0.405314792052805	-0.405314792052805	-0.405314792052805	-0.405314792052805	-0.405314792052805	-0.405314792052805	1.44957874822925	-0.405314792052805	2.21038865185528	-0.405314792052805	-0.405314792052805	-0.405314792052805	-0.405314792052805	1.59092446200721	-0.405314792052805	2.89662252523663	1.74161679569799	-0.405314792052805	-0.405314792052805	1.52601421395998	-0.405314792052805	-0.405314792052805	-0.405314792052805	-0.405314792052805	-0.405314792052805	-0.405314792052805	-0.405314792052805	-0.405314792052805	-0.405314792052805	-0.405314792052805	-0.405314792052805	-0.405314792052805	-0.405314792052805	2.43532994588232	1.50014147144753	-0.405314792052805	-0.405314792052805	-0.405314792052805	-0.405314792052805	1.45037182485402	-0.405314792052805	-0.405314792052805	-0.405314792052805	-0.405314792052805	-0.405314792052805	-0.405314792052805	1.99175196102115	-0.405314792052805	-0.405314792052805	-0.405314792052805	-0.405314792052805	-0.405314792052805	-0.405314792052805	-0.405314792052805	-0.405314792052805	3.02275429425115	-0.405314792052805	2.11988697512219	1.69864423636811	1.73300108303746	2.01085680014659	2.53447427265729	1.93011596588522	-0.405314792052805	1.24935524007064	-0.405314792052805	1.30783707256994	-0.405314792052805	-0.405314792052805	-0.405314792052805	-0.405314792052805	-0.405314792052805	1.52360014444933	3.95226861150437	2.43479718420957	-0.405314792052805	-0.405314792052805	1.51468923345868	3.50515616764489	-0.405314792052805	1.48351562663462	-0.405314792052805	-0.405314792052805	1.67086823739965	3.13124228427532	0.932811040806478	1.31972970171559	1.2566255220992	-0.405314792052805	1.46380325194443	-0.405314792052805	-0.405314792052805	-0.405314792052805	-0.405314792052805	-0.405314792052805	0.893590584475569	-0.405314792052805	1.30155532351101	1.43839365588134	1.88977396909943	-0.405314792052805	2.47374038079009	2.2454801539786	2.13943296623994	1.35561561498412	3.0969885403969	1.60491810673245	1.95956427257455	1.82734849375428	1.44799473647717	3.26196900517296	-0.405314792052805	-0.405314792052805	-0.405314792052805	-0.405314792052805	-0.405314792052805	-0.405314792052805	-0.405314792052805	-0.405314792052805	1.84754606360693	-0.405314792052805	-0.405314792052805	-0.405314792052805	2.57348814509617	-0.405314792052805	-0.405314792052805	-0.405314792052805	-0.405314792052805	-0.405314792052805	2.23559048504318	1.39921647589136	2.35959802141009	-0.405314792052805	-0.405314792052805	-0.405314792052805	-0.405314792052805	2.45818223240488	-0.405314792052805	-0.405314792052805	-0.405314792052805	-0.405314792052805	-0.405314792052805	-0.405314792052805	-0.405314792052805	-0.405314792052805	-0.405314792052805	-0.405314792052805	-0.405314792052805	-0.405314792052805	2.26237840579735	-0.405314792052805	-0.405314792052805	1.78132813175968	1.06722297447312	-0.405314792052805	-0.405314792052805	-0.405314792052805	-0.405314792052805	-0.405314792052805	-0.405314792052805	-0.405314792052805	-0.405314792052805	2.46327908577258	2.35696778567829	2.08176733503738	3.511513554938	-0.405314792052805	2.55537029132657	2.44080374768282	2.38544379769566	2.87840711881409	-0.405314792052805	1.72744048640437	1.36246556495367	2.37207358611845	-0.405314792052805	-0.405314792052805	-0.405314792052805	-0.405314792052805	-0.405314792052805	-0.405314792052805	-0.405314792052805	-0.405314792052805	-0.405314792052805	-0.405314792052805	2.72187834903519	1.43839365588134	1.79355141254464	-0.405314792052805	-0.405314792052805	-0.405314792052805	1.65965721349748	-0.405314792052805	-0.405314792052805	-0.405314792052805	-0.405314792052805	3.30006107339198	2.84729095185178	1.34853919040246	2.63660571443916	1.98600259843749	3.28016394155909	1.54344544960515	1.77482385145436	1.60717647437455	2.27056787598026	-0.405314792052805	-0.405314792052805	-0.405314792052805	1.64405941168763	1.20178632517914	-0.405314792052805	-0.405314792052805	-0.405314792052805	-0.405314792052805	-0.405314792052805	-0.405314792052805	1.60510609816266	-0.405314792052805	2.17211758167885	-0.405314792052805	1.40748509706159	1.06987221938444	2.92539996583254	2.25510709702988	-0.405314792052805	-0.405314792052805	-0.405314792052805	-0.405314792052805	2.50585912038047	-0.405314792052805	2.15645390139396	1.85018873005044	-0.405314792052805	-0.405314792052805	-0.405314792052805	-0.405314792052805	-0.405314792052805	-0.405314792052805	-0.405314792052805	-0.405314792052805	-0.405314792052805	-0.405314792052805	-0.405314792052805	-0.405314792052805	-0.405314792052805	3.19440639399565	1.62986775722427	-0.405314792052805	1.55924219607902	-0.405314792052805	-0.405314792052805	-0.405314792052805	-0.405314792052805	-0.405314792052805	-0.405314792052805	2.26272575976038	-0.405314792052805	-0.405314792052805	1.6312195212557	-0.405314792052805	-0.405314792052805	-0.405314792052805	-0.405314792052805	-0.405314792052805	-0.405314792052805	1.34040485557852	-0.405314792052805	-0.405314792052805	-0.405314792052805	1.52618689226998	2.24103671520406	-0.405314792052805	-0.405314792052805	-0.405314792052805	-0.405314792052805	-0.405314792052805	-0.405314792052805	-0.405314792052805	-0.405314792052805	-0.405314792052805	-0.405314792052805	-0.405314792052805	1.3051580856193	-0.405314792052805	1.40929976158565	-0.405314792052805	-0.405314792052805	1.55228672658673	1.50081294267727	-0.405314792052805	-0.405314792052805	-0.405314792052805	-0.405314792052805	-0.405314792052805	-0.405314792052805	1.34783482582127	1.80661431695328	-0.405314792052805	1.98245849628649	1.95903133082738	1.44957874822925	2.49387700604426	1.60191531958276	-0.405314792052805	1.03309647762927	2.25424439432123	1.19815488168008	1.35476328364917	2.88734532767718	-0.405314792052805	-0.405314792052805	-0.405314792052805	1.20767970460628	-0.405314792052805	-0.405314792052805	-0.405314792052805	-0.405314792052805	-0.405314792052805	-0.405314792052805	-0.405314792052805	-0.405314792052805	-0.405314792052805	3.51363834992558	3.63461576409419	-0.405314792052805	-0.405314792052805	-0.405314792052805	2.5383667675706	1.92856081773733	-0.405314792052805	-0.405314792052805	-0.405314792052805	-0.405314792052805	-0.405314792052805	-0.405314792052805	-0.405314792052805	-0.405314792052805	-0.405314792052805	-0.405314792052805	-0.405314792052805	1.44341718239245	-0.405314792052805	-0.405314792052805	-0.405314792052805	-0.405314792052805	-0.405314792052805	-0.405314792052805	-0.405314792052805	2.30335389344776	-0.405314792052805	-0.405314792052805	-0.405314792052805	-0.405314792052805	1.95849865016034	-0.405314792052805	-0.405314792052805	-0.405314792052805	-0.405314792052805	-0.405314792052805	-0.405314792052805	-0.405314792052805	-0.405314792052805	-0.405314792052805	-0.405314792052805	-0.405314792052805	-0.405314792052805	1.3453040163907	-0.405314792052805	-0.405314792052805	-0.405314792052805	-0.405314792052805	-0.405314792052805	-0.405314792052805	-0.405314792052805	-0.405314792052805	1.91440926590559	-0.405314792052805	-0.405314792052805	-0.405314792052805	-0.405314792052805	-0.405314792052805	-0.405314792052805	-0.405314792052805	-0.405314792052805	2.07760954106693	-0.405314792052805	-0.405314792052805	-0.405314792052805	-0.405314792052805	-0.405314792052805	1.44926171760354	-0.405314792052805	-0.405314792052805	2.07701681389648	-0.405314792052805	-0.405314792052805	-0.405314792052805	-0.405314792052805	1.52084901650298	2.06054538299526	-0.405314792052805	-0.405314792052805	-0.405314792052805	-0.405314792052805	-0.405314792052805	-0.405314792052805	-0.405314792052805	2.11865709595957	2.23050715592803	2.88454604683232	1.95743407124212	-0.405314792052805	2.15264982319268	-0.405314792052805	2.02180294413012	2.00695363858825	1.84802605116788	-0.405314792052805	-0.405314792052805	-0.405314792052805	-0.405314792052805	-0.405314792052805	-0.405314792052805	2.51051381920991	1.19082720490511	-0.405314792052805	1.36634329078048	-0.405314792052805	-0.405314792052805	-0.405314792052805	-0.405314792052805	-0.405314792052805	-0.405314792052805	-0.405314792052805	-0.405314792052805	-0.405314792052805	2.0934307069696	-0.405314792052805	-0.405314792052805	-0.405314792052805	-0.405314792052805	-0.405314792052805	-0.405314792052805	-0.405314792052805	-0.405314792052805	-0.405314792052805	-0.405314792052805	-0.405314792052805	-0.405314792052805	2.2752977869002	-0.405314792052805	-0.405314792052805	-0.405314792052805	-0.405314792052805	-0.405314792052805	-0.405314792052805	-0.405314792052805	-0.405314792052805	1.60585843792312	-0.405314792052805	-0.405314792052805	-0.405314792052805	-0.405314792052805	-0.405314792052805	-0.405314792052805	-0.405314792052805	-0.405314792052805	-0.405314792052805	1.618549772664	-0.405314792052805	-0.405314792052805	1.44704569726818	1.68119197926109	1.98205029736939	2.73713155022968	1.44357463241916	1.95318615764953	1.03580758368178	0.520447833167698	-0.405314792052805	-0.405314792052805	2.2123851995496	2.44522676833756	2.01029836216671	2.04316073818785	-0.405314792052805	-0.405314792052805	-0.405314792052805	-0.405314792052805	-0.405314792052805	-0.405314792052805	-0.405314792052805	-0.405314792052805	-0.405314792052805	1.97216407035937	-0.405314792052805	-0.405314792052805	-0.405314792052805	-0.405314792052805	-0.405314792052805	-0.405314792052805	-0.405314792052805	3.30786920908812	-0.405314792052805	2.0579204788677	1.96490809497933	2.01477376842551	2.705319822518	-0.405314792052805	4.12325715538951	2.03885636664755	2.40167985022488	-0.405314792052805	-0.405314792052805	-0.405314792052805	1.93635911763997	2.06259121327275	-0.405314792052805	-0.405314792052805	-0.405314792052805	-0.405314792052805	1.89340176999205	2.04431137178709	-0.405314792052805	-0.405314792052805	-0.405314792052805	-0.405314792052805	1.10193629434234	1.18265205795853	1.33831399999788	-0.405314792052805	-0.405314792052805	-0.405314792052805	1.84514943223671	1.1372018046301	-0.405314792052805	0.956550835340724	-0.405314792052805	-0.405314792052805	1.63781253400622	0.695298087581325	-0.405314792052805	3.42194450875473	2.52758300924676	1.9547771784439	-0.405314792052805	-0.405314792052805	-0.405314792052805	-0.405314792052805	-0.405314792052805	-0.405314792052805	-0.405314792052805	-0.405314792052805	2.41852371864669	1.96839568942092	2.48636659243285	-0.405314792052805	-0.405314792052805	-0.405314792052805	-0.405314792052805	-0.405314792052805	-0.405314792052805	-0.405314792052805	-0.405314792052805	0.823909735705738	1.4193491337376	0.801181161772557	2.24120731125718	1.60197778036795	-0.405314792052805	-0.405314792052805	0.375102414337398	-0.405314792052805	-0.405314792052805	2.67279911541813	-0.405314792052805	-0.405314792052805	-0.405314792052805	-0.405314792052805	2.10582238301351	-0.405314792052805	-0.405314792052805	-0.405314792052805	2.19388078946471	1.93975597989531	2.8442985102607	-0.405314792052805	-0.405314792052805	-0.405314792052805	-0.405314792052805	-0.405314792052805	-0.405314792052805	-0.405314792052805	-0.405314792052805	-0.405314792052805	-0.405314792052805	2.12173426637767	-0.405314792052805	2.47374038079009	-0.405314792052805	-0.405314792052805	-0.405314792052805	-0.405314792052805	-0.405314792052805	-0.405314792052805	-0.405314792052805	1.97000911725023	2.6892041203399	4.62751860505525	-0.405314792052805	-0.405314792052805	-0.405314792052805	-0.405314792052805	-0.405314792052805	-0.405314792052805	-0.405314792052805	-0.405314792052805	1.48006304515561	1.49578906581199	-0.405314792052805	2.16762072395005	2.0716961904674	-0.405314792052805	-0.405314792052805	-0.405314792052805	2.51433475662285	-0.405314792052805	-0.405314792052805	-0.405314792052805	1.68302521175136	-0.405314792052805	-0.405314792052805	-0.405314792052805	1.51588370282373	2.26655329481226	-0.405314792052805	1.21028707046609	2.10081929830534	2.07538841212225	-0.405314792052805	-0.405314792052805	1.60210271433758	1.43168839553463	-0.405314792052805	2.74570800287006	2.01141551989521	-0.405314792052805	-0.405314792052805	-0.405314792052805	-0.405314792052805	-0.405314792052805	-0.405314792052805	-0.405314792052805	-0.405314792052805	-0.405314792052805	-0.405314792052805	-0.405314792052805	-0.405314792052805	-0.405314792052805	-0.405314792052805	2.73060927888008	-0.405314792052805	-0.405314792052805	-0.405314792052805	-0.405314792052805	-0.405314792052805	-0.405314792052805	2.445629628687	-0.405314792052805	-0.405314792052805	-0.405314792052805	-0.405314792052805	-0.405314792052805	-0.405314792052805	-0.405314792052805	-0.405314792052805	-0.405314792052805	-0.405314792052805	-0.405314792052805	-0.405314792052805	-0.405314792052805	-0.405314792052805	-0.405314792052805	-0.405314792052805	-0.405314792052805	-0.405314792052805	-0.405314792052805	-0.405314792052805	-0.405314792052805	-0.405314792052805	-0.405314792052805	-0.405314792052805	0.978412223972827	-0.405314792052805	-0.405314792052805	-0.405314792052805	-0.405314792052805	-0.405314792052805	-0.405314792052805	0.924106691217474	1.77080757659687	1.07738257701774	-0.405314792052805	-0.405314792052805	1.29532156090632	-0.405314792052805	-0.405314792052805	1.01377414850812	2.24616522936962	3.13861113994497	1.46460921226945	-0.405314792052805	-0.405314792052805	-0.405314792052805	-0.405314792052805	-0.405314792052805	-0.405314792052805	-0.405314792052805	2.4480494857382	-0.405314792052805	0.717743237172668	-0.405314792052805	0.751128784523661	0.970789675041665	-0.405314792052805	-0.405314792052805	-0.405314792052805	0.756038572931282	0.855662713133982	-0.405314792052805	-0.405314792052805	0.911149570447378	-0.405314792052805	0.74290221009962	-0.405314792052805	1.25172956533896	1.27535417915286	-0.405314792052805	-0.405314792052805	-0.405314792052805	0.87408175738123	-0.405314792052805	0.991985166450669	-0.405314792052805	-0.405314792052805	0.823977281692882	1.63752070697139	-0.405314792052805	-0.405314792052805	2.48782350695042	0.857587189130429	1.05508506296919	-0.405314792052805	-0.405314792052805	-0.405314792052805	-0.405314792052805	-0.405314792052805	-0.405314792052805	-0.405314792052805	-0.405314792052805	1.25010425987221	-0.405314792052805	-0.405314792052805	-0.405314792052805	-0.405314792052805	-0.405314792052805	-0.405314792052805	1.57658887944366	-0.405314792052805	-0.405314792052805	-0.405314792052805	-0.405314792052805	1.59203633154218	-0.405314792052805	1.02052154586904	-0.405314792052805	-0.405314792052805	0.736999176301116	-0.405314792052805	-0.405314792052805	-0.405314792052805	-0.405314792052805	-0.405314792052805	-0.405314792052805	1.56570932593276	-0.405314792052805	-0.405314792052805	1.26307367052695	3.59632655449868	1.61000703457778	-0.405314792052805	-0.405314792052805	2.03428323016648	1.94014861425903	-0.405314792052805	-0.405314792052805	-0.405314792052805	-0.405314792052805	-0.405314792052805	-0.405314792052805	-0.405314792052805	-0.405314792052805	-0.405314792052805	-0.405314792052805	-0.405314792052805	1.27355152493694	-0.405314792052805	-0.405314792052805	-0.405314792052805	-0.405314792052805	-0.405314792052805	-0.405314792052805	-0.405314792052805	-0.405314792052805	-0.405314792052805	0.68425646132441	0.485828825477188	1.31430260771948	-0.405314792052805	-0.405314792052805	-0.405314792052805	-0.405314792052805	-0.405314792052805	-0.405314792052805	0.758086849203956	0.95173377560638	-0.405314792052805	-0.405314792052805	0.645679644597581	-0.405314792052805	-0.405314792052805	-0.405314792052805	-0.405314792052805	1.76518188712622	2.39411540752379	1.00525272497887	0.456185834782232	1.65409998880258	1.14636925989366	0.3515779806122	-0.405314792052805	0.478312364626625	0.346689981130564	0.194827609420472	0.978972337335348	0.551782369880313	0.444181544870612	-0.405314792052805	-0.405314792052805	0.244714640688168	0.858515938162025	0.293669405133332	0.314498178077331	0.184526983071189	0.369374742752751	0.0687990047980335	0.435729607722961	0.17730353963785	0.854028080626106	1.71146746130941	0.155087491264235	0.398154040345357	0.131575591885686	0.892356550780761	0.110337774592879	0.428902147726238	0.495516107307509	0.508621535164057	1.08321769435868	0.370725707594114	0.703032722031237	1.8301290247166	0.712322831435336	0.55316355959975	-0.0293021088452112	0.996238963220234	0.586108440549896	0.550405212547413	0.996084213815424	0.434529380253691	-0.405314792052805	0.503917796452274	0.348812793579559	0.616943192854953	-0.405314792052805	0.689562257249082	0.153521574752325	1.24153299936882	1.01942287837567	-0.405314792052805	0.958721652223636	-0.405314792052805	0.999763500582368	1.37212100033674	1.31268144081866	-0.405314792052805	0.925138706210862	0.803460933454831	-0.405314792052805	0.846830878619752	-0.405314792052805	-0.405314792052805	1.69481927905155	-0.405314792052805	1.00925226998437	-0.405314792052805	-0.405314792052805	0.616271281297956	0.659299238378002	1.95517529826037	-0.405314792052805	-0.405314792052805	-0.405314792052805	0.635815645077065	-0.405314792052805	0.462824982339419	0.467847442409504	-0.405314792052805	-0.405314792052805	0.935953981805678	-0.405314792052805	1.15080334709256	1.01850865599742	1.13440361486541	0.912706293430141	1.2294562956748	-0.405314792052805	-0.405314792052805	-0.405314792052805	0.849431863500189	1.33622838538998	2.16457912704632	-0.405314792052805	1.24462781558081	-0.405314792052805	-0.405314792052805	-0.405314792052805	1.6124670467991	1.41066326958825	1.25448768067452	2.40831202826772	-0.405314792052805	1.8716963934574	2.13974590596826	1.17819842065431	1.10183352425191	1.03693251050831	-0.405314792052805	-0.405314792052805	0.820945217359107	1.65044571604015	2.88300880680999	-0.405314792052805	-0.405314792052805	0.92984324405624	0.79381622170104	-0.405314792052805	0.839648146516149	0.646023175610901	0.975489992738154	-0.405314792052805	-0.405314792052805	-0.405314792052805	-0.405314792052805	1.55299770422729	1.69864423636811	1.0788244714881	1.07124978741247	1.7412563217997	0.977207410508604	0.81950196344556	-0.405314792052805	0.589233793881474	-0.405314792052805	-0.405314792052805	0.204515369848684	0.971940334827624	0.321753076610041	0.87554976153395	1.38497230287448	1.5475902856793	0.645581534830893	1.41613892568545	0.330060430047096	1.76496046107155	0.557126335431764	1.06795788820811	1.21852195708729	-0.405314792052805	0.409295312532938	1.22587524611467	-0.405314792052805	-0.405314792052805	1.97655444592327	0.756098711206344	1.23411379236382	-0.405314792052805	-0.405314792052805	-0.405314792052805	0.31001219661485	0.866213799100503	0.83464275192263	-0.405314792052805	0.710795812302476	-0.405314792052805	-0.405314792052805	-0.405314792052805	-0.405314792052805	-0.405314792052805	-0.405314792052805	0.387454897698644	0.282110638337753	0.241206427781125	0.284173994943483	0.267948485433065	0.844520386158981	-0.405314792052805	0.0993886501849349	0.185567065477055	0.383540535825278	-0.405314792052805	-0.405314792052805	-0.405314792052805	-0.405314792052805	-0.405314792052805	0.364592117033553	1.21099969406042	1.25047903509896	1.07753160407348	0.838286273988884	0.486144822341768	0.859460409728936	-0.405314792052805	-0.405314792052805	-0.405314792052805	-0.405314792052805	-0.405314792052805	0.0991320510054113	-0.405314792052805	0.430964821848225	0.349564911653676	0.481393820362986	-0.405314792052805	0.430964821848225	-0.405314792052805	0.27408158909577	0.35299358746347	0.157703139035254	0.730352866118075	0.0904962490666293	-0.405314792052805	0.1551563737292	-0.405314792052805	0.402547494561666	-0.405314792052805	0.0969006959806284	0.0307586608450419	1.03944670027527	1.09203471276757	0.0492616205002429	0.225041070899965	-0.405314792052805	1.24580702873131	-0.405314792052805	0.464475917911305	1.17680487596488	0.759940654462706	0.447154792890667	0.0947438504732538	0.0575539904289969	0.787732762892453	1.35817781167278	2.08713555950254	1.34474265402224	1.32382361558015	-0.405314792052805	1.36404322735309	1.36089085133232	1.02079648604482	2.28605264689103	-0.405314792052805	-0.405314792052805	-0.405314792052805	-0.405314792052805	-0.405314792052805	-0.405314792052805	1.32150123678418	-0.405314792052805	-0.405314792052805	-0.405314792052805	1.35009088311552	-0.405314792052805	-0.405314792052805	-0.405314792052805	-0.405314792052805	-0.405314792052805	-0.405314792052805	-0.405314792052805	-0.405314792052805	1.36332574197705	-0.405314792052805	-0.405314792052805	1.0536423978714	1.81506729567067	1.23219863889399	2.13148151793951	-0.405314792052805	0.834402155120793	-0.405314792052805	-0.405314792052805	-0.405314792052805	-0.405314792052805	0.792149358166617	-0.405314792052805	-0.405314792052805	-0.405314792052805	-0.405314792052805	-0.405314792052805	-0.405314792052805	-0.405314792052805	-0.405314792052805	1.0211632432216	-0.405314792052805	-0.405314792052805	-0.405314792052805	-0.405314792052805	-0.405314792052805	1.39058228092552	-0.405314792052805	1.09549000107648	-0.405314792052805	-0.405314792052805	-0.405314792052805	-0.405314792052805	-0.405314792052805	-0.405314792052805	-0.405314792052805	-0.405314792052805	-0.405314792052805	-0.405314792052805	-0.405314792052805	-0.405314792052805	-0.405314792052805	-0.405314792052805	-0.405314792052805	-0.405314792052805	-0.405314792052805	-0.405314792052805	-0.405314792052805	-0.405314792052805	-0.405314792052805	-0.405314792052805	-0.405314792052805	-0.405314792052805	-0.405314792052805	1.65667615634988	-0.405314792052805	1.73450347962145	-0.405314792052805	-0.405314792052805	-0.405314792052805	-0.405314792052805	-0.405314792052805	-0.405314792052805	-0.405314792052805	-0.405314792052805	-0.405314792052805	-0.405314792052805	-0.405314792052805	-0.405314792052805	-0.405314792052805	1.64818110139578	-0.405314792052805	-0.405314792052805	1.74551820178871	-0.405314792052805	-0.405314792052805	-0.405314792052805	-0.405314792052805	-0.405314792052805	1.58170976520923	1.38615028936943	1.41659679902101	-0.405314792052805	-0.405314792052805	-0.405314792052805	-0.405314792052805	-0.405314792052805	-0.405314792052805	-0.405314792052805	1.45148333386392	1.31160243865699	-0.405314792052805	1.25122911685636	2.36903764781735	1.96250012822708	-0.405314792052805	-0.405314792052805	-0.405314792052805	1.44989589312209	2.24736505691348	-0.405314792052805	-0.405314792052805	-0.405314792052805	-0.405314792052805	-0.405314792052805	1.5332949604425	-0.405314792052805	2.64292193434358	1.30248784794371	1.82288699938347	-0.405314792052805	-0.405314792052805	-0.405314792052805	-0.405314792052805	-0.405314792052805	-0.405314792052805	-0.405314792052805	2.00472942925284	-0.405314792052805	2.77848640044944	1.55584709868132	1.74248246288075	-0.405314792052805	-0.405314792052805	1.41766611264166	1.02125496293881	1.12183533592834	1.99905025291309	-0.405314792052805	-0.405314792052805	-0.405314792052805	-0.405314792052805	-0.405314792052805	-0.405314792052805	1.65985627761819	-0.405314792052805	-0.405314792052805	-0.405314792052805	-0.405314792052805	-0.405314792052805	-0.405314792052805	-0.405314792052805	-0.405314792052805	-0.405314792052805	-0.405314792052805	-0.405314792052805	-0.405314792052805	1.45594344336875	1.90702216335045	-0.405314792052805	-0.405314792052805	-0.405314792052805	1.24500000887169	-0.405314792052805	-0.405314792052805	-0.405314792052805	-0.405314792052805	-0.405314792052805	-0.405314792052805	-0.405314792052805	-0.405314792052805	1.63412260842142	-0.405314792052805	-0.405314792052805	0.610561737412458	0.738512840131804	-0.405314792052805	-0.405314792052805	-0.405314792052805	-0.405314792052805	2.06464076392804	1.58464862341189	-0.405314792052805	-0.405314792052805	-0.405314792052805	1.52497883001175	-0.405314792052805	-0.405314792052805	-0.405314792052805	1.84538884772598	-0.405314792052805	-0.405314792052805	-0.405314792052805	-0.405314792052805	-0.405314792052805	-0.405314792052805	-0.405314792052805	-0.405314792052805	-0.405314792052805	2.14570790318446	-0.405314792052805	2.00528506213342	1.98137030343895	2.05384942840591	2.5615286688651	-0.405314792052805	-0.405314792052805	1.22757268700058	-0.405314792052805	-0.405314792052805	-0.405314792052805	-0.405314792052805	-0.405314792052805	-0.405314792052805	-0.405314792052805	-0.405314792052805	-0.405314792052805	-0.405314792052805	-0.405314792052805	-0.405314792052805	-0.405314792052805	-0.405314792052805	-0.405314792052805	-0.405314792052805	-0.405314792052805	-0.405314792052805	-0.405314792052805	2.92051522641902	2.71617126629875	-0.405314792052805	2.11008466202943	2.55998634780615	2.12173426637767	2.03115002971946	2.37511697320556	3.60868817678042	-0.405314792052805	2.25925673341057	2.55624828168548	3.30861491815295	2.1766318184344	-0.405314792052805	-0.405314792052805	1.86961145737873	2.04229853828778	3.64611981549038	-0.405314792052805	-0.405314792052805	-0.405314792052805	-0.405314792052805	1.5332949604425	-0.405314792052805	-0.405314792052805	1.08658062667699	-0.405314792052805	-0.405314792052805	-0.405314792052805	-0.405314792052805	-0.405314792052805	-0.405314792052805	-0.405314792052805	-0.405314792052805	2.013279957008	-0.405314792052805	0.672249676290071	-0.405314792052805	1.12585946068864	-0.405314792052805	-0.405314792052805	3.08344226225835	-0.405314792052805	-0.405314792052805	-0.405314792052805	0.980655484004805	1.12130747775418	-0.405314792052805	-0.405314792052805	2.07879592663478	3.00469551183193	2.38929040131203	2.48076255013272	-0.405314792052805	-0.405314792052805	-0.405314792052805	-0.405314792052805	-0.405314792052805	-0.405314792052805	-0.405314792052805	-0.405314792052805	-0.405314792052805	-0.405314792052805	-0.405314792052805	-0.405314792052805	-0.405314792052805	-0.405314792052805	-0.405314792052805	-0.405314792052805	-0.405314792052805	-0.405314792052805	-0.405314792052805	-0.405314792052805	-0.405314792052805	-0.405314792052805	-0.405314792052805	-0.405314792052805	-0.405314792052805	-0.405314792052805	-0.405314792052805	-0.405314792052805	2.61622536220099	-0.405314792052805	1.6229458973355	-0.405314792052805	-0.405314792052805	-0.405314792052805	-0.405314792052805	-0.405314792052805	-0.405314792052805	1.84251948467439	-0.405314792052805	-0.405314792052805	-0.405314792052805	2.23593014644004	-0.405314792052805	-0.405314792052805	-0.405314792052805	-0.405314792052805	-0.405314792052805	2.39199010504293	0.746793403468111	1.62553571308934	2.22522099263934	-0.405314792052805	0.625666167512683	1.04069540282093	-0.405314792052805	1.01024453077391	0.76653802128742	-0.405314792052805	1.26931834633442	-0.405314792052805	3.07086821333784	-0.405314792052805	-0.405314792052805	-0.405314792052805	-0.405314792052805	-0.405314792052805	-0.405314792052805	-0.405314792052805	-0.405314792052805	-0.405314792052805	-0.405314792052805	-0.405314792052805	-0.405314792052805	-0.405314792052805	1.81495103137952	-0.405314792052805	-0.405314792052805	-0.405314792052805	-0.405314792052805	-0.405314792052805	-0.405314792052805	1.62103204351057	-0.405314792052805	-0.405314792052805	-0.405314792052805	1.54362144581281	-0.405314792052805	-0.405314792052805	1.22068458847679	2.00709280035902	-0.405314792052805	-0.405314792052805	-0.405314792052805	1.0089819024026	-0.405314792052805	-0.405314792052805	-0.405314792052805	-0.405314792052805	-0.405314792052805	-0.405314792052805	-0.405314792052805	-0.405314792052805	-0.405314792052805	-0.405314792052805	-0.405314792052805	-0.405314792052805	-0.405314792052805	-0.405314792052805	-0.405314792052805	-0.405314792052805	-0.405314792052805	-0.405314792052805	-0.405314792052805	-0.405314792052805	-0.405314792052805	-0.405314792052805	-0.405314792052805	-0.405314792052805	-0.405314792052805	-0.405314792052805	-0.405314792052805	-0.405314792052805	-0.405314792052805	-0.405314792052805	-0.405314792052805	-0.405314792052805	-0.405314792052805	-0.405314792052805	-0.405314792052805	1.61797785972194	-0.405314792052805	-0.405314792052805	-0.405314792052805	-0.405314792052805	-0.405314792052805	-0.405314792052805	-0.405314792052805	1.34586575637697	-0.405314792052805	-0.405314792052805	-0.405314792052805	-0.405314792052805	0.918813832658881	-0.405314792052805	-0.405314792052805	-0.405314792052805	0.764581331434996	-0.405314792052805	1.82066344918495	-0.405314792052805	-0.405314792052805	-0.405314792052805	-0.405314792052805	-0.405314792052805	-0.405314792052805	-0.405314792052805	-0.405314792052805	-0.405314792052805	0.582310743897107	1.50333542150331	-0.405314792052805	0.705690552787241	0.574420320811088	-0.405314792052805	0.513823041669459	-0.405314792052805	-0.405314792052805	-0.405314792052805	1.31857344605824	0.279028530388218	-0.405314792052805	0.577963682724172	-0.405314792052805	-0.405314792052805	0.268028197765475	-0.405314792052805	-0.405314792052805	-0.405314792052805	-0.405314792052805	0.376985735950568	-0.405314792052805	-0.405314792052805	0.337272506821931	-0.405314792052805	0.617059130493663	0.28580848082592	-0.405314792052805	-0.405314792052805	-0.405314792052805	-0.405314792052805	-0.405314792052805	-0.405314792052805	-0.405314792052805	-0.405314792052805	-0.405314792052805	-0.405314792052805	1.46058672531618	-0.405314792052805	-0.405314792052805	1.24128593694377	-0.405314792052805	-0.405314792052805	-0.405314792052805	1.6073649152901	-0.405314792052805	1.43698596615893	-0.405314792052805	2.09373134630585	-0.405314792052805	-0.405314792052805	-0.405314792052805	-0.405314792052805	1.38174121364703	-0.405314792052805	-0.405314792052805	-0.405314792052805	-0.405314792052805	-0.405314792052805	-0.405314792052805	-0.405314792052805	-0.405314792052805	-0.405314792052805	1.20602502802557	1.23305376911707	2.26237840579735	-0.405314792052805	-0.405314792052805	-0.405314792052805	-0.405314792052805	-0.405314792052805	1.29730588097384	1.39578215104022	1.12937198034233	2.15217518842005	-0.405314792052805	-0.405314792052805	-0.405314792052805	-0.405314792052805	1.07085592506876	0.890271731542028	-0.405314792052805	1.68271943405722	2.11466906544473	1.97324314329405	1.91338731494389	-0.405314792052805	1.97567495944166	1.29268331023398	0.939436923029225	1.55951076111281	-0.405314792052805	2.10993216411105	-0.405314792052805	-0.405314792052805	0.898601727792054	1.4380024037068	2.29378094239429	1.41973209470062	1.34380788814621	0.765130975387466	-0.405314792052805	-0.405314792052805	0.475766715086579	0.877094890250729	2.17195668101041	0.955801054722641	0.870937207410076	-0.405314792052805	0.930243506490177	-0.405314792052805	-0.405314792052805	0.640942690331312	0.589409230055109	-0.405314792052805	-0.405314792052805	0.879752599872156	-0.405314792052805	-0.405314792052805	-0.405314792052805	0.729434410517775	0.836398562989949	-0.405314792052805	0.643281308279823	0.848305755546047	0.8026131329086	2.23039443929722	1.79811594423728	1.41751327269972	-0.405314792052805	-0.405314792052805	-0.405314792052805	-0.405314792052805	-0.405314792052805	-0.405314792052805	-0.405314792052805	1.46897410071687	-0.405314792052805	-0.405314792052805	-0.405314792052805	2.2844598312852	-0.405314792052805	1.53103519229305	-0.405314792052805	-0.405314792052805	-0.405314792052805	-0.405314792052805	2.5303781652827	-0.405314792052805	1.94816326671082	1.52411690720005	2.71740989755107	-0.405314792052805	-0.405314792052805	-0.405314792052805	-0.405314792052805	-0.405314792052805	-0.405314792052805	2.04863680188044	-0.405314792052805	-0.405314792052805	-0.405314792052805	-0.405314792052805	-0.405314792052805	-0.405314792052805	-0.405314792052805	-0.405314792052805	-0.405314792052805	-0.405314792052805	-0.405314792052805	-0.405314792052805	1.53468836538564	3.00570980612472	1.18185077024057	-0.405314792052805	-0.405314792052805	-0.405314792052805	-0.405314792052805	-0.405314792052805	-0.405314792052805	-0.405314792052805	-0.405314792052805	1.89628783208352	-0.405314792052805	1.04542764001806	1.54503062904107	-0.405314792052805	1.23378747912241	-0.405314792052805	-0.405314792052805	-0.405314792052805	-0.405314792052805	-0.405314792052805	-0.405314792052805	-0.405314792052805	-0.405314792052805	-0.405314792052805	1.26791223546614	-0.405314792052805	-0.405314792052805	-0.405314792052805	1.92700791501451	-0.405314792052805	-0.405314792052805	-0.405314792052805	-0.405314792052805	-0.405314792052805	2.62106049667203	1.73536300821503	3.56286860836818	-0.405314792052805	-0.405314792052805	-0.405314792052805	-0.405314792052805	-0.405314792052805	-0.405314792052805	1.94473992115332	-0.405314792052805	-0.405314792052805	-0.405314792052805	-0.405314792052805	-0.405314792052805	-0.405314792052805	-0.405314792052805	-0.405314792052805	-0.405314792052805	-0.405314792052805	3.46919133608868	3.56931383498912	1.74313220462608	3.41900490667796	3.10706743292941	1.72339652181617	2.67760338442733	2.61003459303041	2.03342784802249	2.03599596315648	3.02347312444984	2.70115039651305	1.51605446966607	1.61398407869317	1.36089085133232	3.07852770539507	2.05588311132571	1.54891704216692	2.97499050479355	-0.405314792052805	2.08325596379198	-0.405314792052805	-0.405314792052805	-0.405314792052805	1.49245533107862	-0.405314792052805	-0.405314792052805	-0.405314792052805	-0.405314792052805	-0.405314792052805	1.67046560648293	-0.405314792052805	1.93011596588522	2.41262222142599	1.64582368873985	-0.405314792052805	1.44562405744923	-0.405314792052805	-0.405314792052805	-0.405314792052805	-0.405314792052805	-0.405314792052805	-0.405314792052805	-0.405314792052805	1.43823713401871	1.26855107102719	1.79332371984197	2.49974899470574	-0.405314792052805	-0.405314792052805	-0.405314792052805	-0.405314792052805	-0.405314792052805	1.60135335842661	-0.405314792052805	-0.405314792052805	-0.405314792052805	-0.405314792052805	-0.405314792052805	-0.405314792052805	-0.405314792052805	-0.405314792052805	-0.405314792052805	-0.405314792052805	-0.405314792052805	0.751546257260739	-0.405314792052805	-0.405314792052805	-0.405314792052805	-0.405314792052805	-0.405314792052805	-0.405314792052805	-0.405314792052805	3.18188992790399	-0.405314792052805	-0.405314792052805	-0.405314792052805	2.47209370443504	-0.405314792052805	-0.405314792052805	-0.405314792052805	-0.405314792052805	-0.405314792052805	-0.405314792052805	-0.405314792052805	-0.405314792052805	-0.405314792052805	-0.405314792052805	-0.405314792052805	-0.405314792052805	-0.405314792052805	-0.405314792052805	1.26676361344704	-0.405314792052805	-0.405314792052805	-0.405314792052805	1.90778398162653	-0.405314792052805	-0.405314792052805	-0.405314792052805	1.81611426477042	-0.405314792052805	-0.405314792052805	-0.405314792052805	-0.405314792052805	-0.405314792052805	-0.405314792052805	-0.405314792052805	-0.405314792052805	-0.405314792052805	-0.405314792052805	1.25738142704209	-0.405314792052805	-0.405314792052805	1.30275447926734	2.0063971665737	-0.405314792052805	-0.405314792052805	-0.405314792052805	-0.405314792052805	-0.405314792052805	-0.405314792052805	-0.405314792052805	-0.405314792052805	-0.405314792052805	-0.405314792052805	-0.405314792052805	-0.405314792052805	-0.405314792052805	-0.405314792052805	1.4022140565418	-0.405314792052805	1.76348552601745	-0.405314792052805	1.7221228900442	-0.405314792052805	-0.405314792052805	1.19920741138091	-0.405314792052805	-0.405314792052805	-0.405314792052805	-0.405314792052805	2.36487534010433	2.06992819736214	-0.405314792052805	2.50881925423654	-0.405314792052805	2.03914281002649	1.95743407124212	-0.405314792052805	-0.405314792052805	-0.405314792052805	1.60868505331498	1.54803232564756	-0.405314792052805	-0.405314792052805	-0.405314792052805	-0.405314792052805	-0.405314792052805	-0.405314792052805	-0.405314792052805	-0.405314792052805	-0.405314792052805	-0.405314792052805	-0.405314792052805	-0.405314792052805	-0.405314792052805	-0.405314792052805	-0.405314792052805	-0.405314792052805	-0.405314792052805	-0.405314792052805	-0.405314792052805	-0.405314792052805	-0.405314792052805	-0.405314792052805	-0.405314792052805	-0.405314792052805	1.05345026507639	-0.405314792052805	1.54750190312837	-0.405314792052805	-0.405314792052805	-0.405314792052805	-0.405314792052805	2.54531570420481	-0.405314792052805	-0.405314792052805	-0.405314792052805	-0.405314792052805	-0.405314792052805	1.45930338134411	-0.405314792052805	-0.405314792052805	-0.405314792052805	-0.405314792052805	-0.405314792052805	-0.405314792052805	-0.405314792052805	-0.405314792052805	-0.405314792052805	-0.405314792052805	1.77728609240043	-0.405314792052805	-0.405314792052805	1.31755456697612	-0.405314792052805	-0.405314792052805	1.17184867195796	1.28026754344037	-0.405314792052805	-0.405314792052805	1.76459152541804	-0.405314792052805	-0.405314792052805	-0.405314792052805	-0.405314792052805	0.89374185625051	-0.405314792052805	-0.405314792052805	-0.405314792052805	-0.405314792052805	-0.405314792052805	1.99697978807061	0.492477130482653	-0.405314792052805	0.779484017235837	-0.405314792052805	-0.405314792052805	-0.405314792052805	-0.405314792052805	-0.405314792052805	-0.405314792052805	-0.405314792052805	-0.405314792052805	-0.405314792052805	-0.405314792052805	-0.405314792052805	-0.405314792052805	-0.405314792052805	1.32628974480251	-0.405314792052805	1.59976295017499	-0.405314792052805	1.16465629630393	0.969598487813125	-0.405314792052805	1.83112050790175	1.92107582888215	-0.405314792052805	-0.405314792052805	-0.405314792052805	2.02830928492951	-0.405314792052805	-0.405314792052805	-0.405314792052805	1.74075187630566	-0.405314792052805	-0.405314792052805	-0.405314792052805	-0.405314792052805	-0.405314792052805	-0.405314792052805	-0.405314792052805	-0.405314792052805	0.651253288921626	-0.405314792052805	0.421778182648911	-0.405314792052805	0.98681966271283	-0.405314792052805	-0.405314792052805	1.2760634714455	-0.405314792052805	-0.405314792052805	-0.405314792052805	0.812138834303455	-0.405314792052805	-0.405314792052805	-0.405314792052805	1.14626010802933	1.41233270921355	-0.405314792052805	-0.405314792052805	1.20037857645061	2.78021522544009	1.31809781222407	-0.405314792052805	2.24052507332373	-0.405314792052805	1.13183000094212	-0.405314792052805	2.10597433410847	1.19663709492907	1.43137777261061	-0.405314792052805	1.51179490957564	-0.405314792052805	-0.405314792052805	1.72297179647634	1.06957737205063	2.47952053538524	1.38865892572428	-0.405314792052805	0.977981685190106	1.6156936432105	-0.405314792052805	1.45850223630612	1.57567738257252	-0.405314792052805	-0.405314792052805	-0.405314792052805	1.63956536345082	1.37939901253464	-0.405314792052805	-0.405314792052805	-0.405314792052805	-0.405314792052805	-0.405314792052805	1.6229458973355	1.38115505831853	-0.405314792052805	-0.405314792052805	1.66085221270807	1.43558053867333	1.20590697204636	1.45211911230347	-0.405314792052805	0.905730662027514	-0.405314792052805	1.59129493901958	1.322183611141	-0.405314792052805	0.907815374851449	1.77091892516408	-0.405314792052805	-0.405314792052805	-0.405314792052805	-0.405314792052805	-0.405314792052805	1.27342291844154	-0.405314792052805	-0.405314792052805	-0.405314792052805	-0.405314792052805	-0.405314792052805	-0.405314792052805	-0.405314792052805	0.612488336870297	-0.405314792052805	-0.405314792052805	-0.405314792052805	-0.405314792052805	-0.405314792052805	-0.405314792052805	-0.405314792052805	-0.405314792052805	-0.405314792052805	0.981953084688326	1.09386192845163	-0.405314792052805	-0.405314792052805	-0.405314792052805	-0.405314792052805	-0.405314792052805	0.843891767414318	-0.405314792052805	0.951982073702323	-0.405314792052805	-0.405314792052805	-0.405314792052805	-0.405314792052805	-0.405314792052805	-0.405314792052805	-0.405314792052805	-0.405314792052805	-0.405314792052805	-0.405314792052805	1.55104383166588	-0.405314792052805	-0.405314792052805	0.720501818872615	-0.405314792052805	-0.405314792052805	-0.405314792052805	-0.405314792052805	-0.405314792052805	-0.405314792052805	-0.405314792052805	0.952644659321972	0.75537747146365	1.38777268228625	-0.405314792052805	2.17673951298156	-0.405314792052805	-0.405314792052805	-0.405314792052805	-0.405314792052805	-0.405314792052805	-0.405314792052805	-0.405314792052805	0.614745445044351	-0.405314792052805	-0.405314792052805	0.359070015610589	-0.405314792052805	-0.405314792052805	-0.405314792052805	-0.405314792052805	-0.405314792052805	-0.405314792052805	-0.405314792052805	0.621578245907389	0.717069766663001	-0.405314792052805	-0.405314792052805	-0.405314792052805	-0.405314792052805	-0.405314792052805	-0.405314792052805	-0.405314792052805	-0.405314792052805	-0.405314792052805	-0.405314792052805	-0.405314792052805	-0.405314792052805	-0.405314792052805	-0.405314792052805	2.53102405892098	1.78200336991278	2.67351866148953	2.76302397295529	1.69121473336543	-0.405314792052805	1.79834470610284	-0.405314792052805	-0.405314792052805	-0.405314792052805	-0.405314792052805	-0.405314792052805	-0.405314792052805	1.76813887733585	2.13256965494277	-0.405314792052805	1.71979213184902	-0.405314792052805	-0.405314792052805	1.55602547778841	-0.405314792052805	-0.405314792052805	-0.405314792052805	-0.405314792052805	-0.405314792052805	-0.405314792052805	-0.405314792052805	-0.405314792052805	-0.405314792052805	-0.405314792052805	-0.405314792052805	-0.405314792052805	-0.405314792052805	-0.405314792052805	-0.405314792052805	-0.405314792052805	-0.405314792052805	-0.405314792052805	-0.405314792052805	-0.405314792052805	-0.405314792052805	-0.405314792052805	-0.405314792052805	-0.405314792052805	1.85815704888882	1.73418134706743	-0.405314792052805	1.39236153590474	-0.405314792052805	-0.405314792052805	-0.405314792052805	-0.405314792052805	-0.405314792052805	1.170269494391	-0.405314792052805	-0.405314792052805	-0.405314792052805	-0.405314792052805	1.1432646648026	-0.405314792052805	-0.405314792052805	-0.405314792052805	1.5603169236718	1.01741318607331	0.976949517333472	-0.405314792052805	1.78031611421658	1.0715453268691	2.04258586447783	0.904883282473075	-0.405314792052805	1.10792190425848	0.842497153896283	0.84886855046525	-0.405314792052805	0.239302237504607	-0.405314792052805	-0.405314792052805	0.53785452761567	-0.405314792052805	-0.405314792052805	0.64099130329503	0.492370251819641	1.12342118366767	1.17816046729768	0.350117427711891	0.259275251983977	0.58365282953074	-0.405314792052805	-0.405314792052805	0.779390061769465	0.953224968091516	0.282131418117863	0.432294069932648	0.708775600611844	0.23979550863621	0.12271408419693	0.930563894137447	1.15410485633817	0.773501415771532	-0.405314792052805	-0.405314792052805	-0.405314792052805	-0.405314792052805	-0.405314792052805	-0.405314792052805	-0.405314792052805	-0.405314792052805	-0.405314792052805	-0.405314792052805	-0.405314792052805	-0.405314792052805	-0.405314792052805	-0.405314792052805	-0.405314792052805	-0.405314792052805	-0.405314792052805	-0.405314792052805	-0.405314792052805	-0.405314792052805	-0.405314792052805	-0.405314792052805	-0.405314792052805	-0.405314792052805	-0.405314792052805	-0.405314792052805	1.52808851327355	-0.405314792052805	-0.405314792052805	-0.405314792052805	-0.405314792052805	1.44910324512062	-0.405314792052805	-0.405314792052805	-0.405314792052805	-0.405314792052805	-0.405314792052805	-0.405314792052805	1.0847717254055	-0.405314792052805	-0.405314792052805	-0.405314792052805	-0.405314792052805	-0.405314792052805	-0.405314792052805	2.87924267244647	1.16880605461246	2.03456850327704	-0.405314792052805	-0.405314792052805	-0.405314792052805	-0.405314792052805	-0.405314792052805	-0.405314792052805	-0.405314792052805	2.88585168680605	1.61683506506976	1.29863145319081	2.11100007628969	2.36374258938924	-0.405314792052805	2.11466906544473	1.95796623036724	1.95690217257927	-0.405314792052805	-0.405314792052805	-0.405314792052805	-0.405314792052805	-0.405314792052805	-0.405314792052805	-0.405314792052805	-0.405314792052805	-0.405314792052805	-0.405314792052805	-0.405314792052805	-0.405314792052805	-0.405314792052805	1.80178227786684	1.72957550715521	1.98218634678842	2.50501461668172	1.86179915128798	1.62256281877457	1.63141278653151	-0.405314792052805	-0.405314792052805	1.63606290296138	1.95583915581856	-0.405314792052805	-0.405314792052805	-0.405314792052805	-0.405314792052805	2.14256618109455	-0.405314792052805	2.01337326126632	3.55063563758464	2.06816296656051	1.33234918988068	1.02816881467823	-0.405314792052805	-0.405314792052805	-0.405314792052805	-0.405314792052805	-0.405314792052805	-0.405314792052805	-0.405314792052805	2.26620483306428	-0.405314792052805	-0.405314792052805	-0.405314792052805	-0.405314792052805	-0.405314792052805	-0.405314792052805	-0.405314792052805	-0.405314792052805	-0.405314792052805	-0.405314792052805	-0.405314792052805	1.41430985100837	1.59370660573849	-0.405314792052805	-0.405314792052805	-0.405314792052805	2.48076255013272	-0.405314792052805	1.53155618200285	1.42812289713362	-0.405314792052805	-0.405314792052805	-0.405314792052805	-0.405314792052805	-0.405314792052805	-0.405314792052805	-0.405314792052805	-0.405314792052805	2.46470987249851	-0.405314792052805	-0.405314792052805	-0.405314792052805	-0.405314792052805	-0.405314792052805	1.42426384419218	-0.405314792052805	-0.405314792052805	-0.405314792052805	-0.405314792052805	-0.405314792052805	-0.405314792052805	-0.405314792052805	-0.405314792052805	-0.405314792052805	-0.405314792052805	-0.405314792052805	-0.405314792052805	1.89440472857348	1.34966740878094	-0.405314792052805	-0.405314792052805	-0.405314792052805	1.41644414766702	-0.405314792052805	-0.405314792052805	-0.405314792052805	-0.405314792052805	-0.405314792052805	1.67956532291558	-0.405314792052805	-0.405314792052805	-0.405314792052805	-0.405314792052805	-0.405314792052805	-0.405314792052805	1.61152013257176	1.84251948467439	-0.405314792052805	-0.405314792052805	-0.405314792052805	-0.405314792052805	-0.405314792052805	-0.405314792052805	-0.405314792052805	-0.405314792052805	-0.405314792052805	-0.405314792052805	-0.405314792052805	-0.405314792052805	-0.405314792052805	-0.405314792052805	-0.405314792052805	-0.405314792052805	0.80313471227298	0.978584516803821	-0.405314792052805	-0.405314792052805	-0.405314792052805	2.73537248149076	-0.405314792052805	-0.405314792052805	-0.405314792052805	-0.405314792052805	-0.405314792052805	-0.405314792052805	-0.405314792052805	-0.405314792052805	1.22321525472341	-0.405314792052805	-0.405314792052805	1.17445018918814	-0.405314792052805	-0.405314792052805	-0.405314792052805	-0.405314792052805	-0.405314792052805	-0.405314792052805	0.990229727121058	-0.405314792052805	-0.405314792052805	-0.405314792052805	1.02826146680223	-0.405314792052805	-0.405314792052805	-0.405314792052805	2.42623732358974	1.02946707065269	2.02916074832657	-0.405314792052805	0.827364299690043	1.07282741326184	-0.405314792052805	-0.405314792052805	-0.405314792052805	1.46380325194443	1.22369821709706	-0.405314792052805	-0.405314792052805	-0.405314792052805	1.03928194381344	-0.405314792052805	-0.405314792052805	-0.405314792052805	-0.405314792052805	-0.405314792052805	-0.405314792052805	-0.405314792052805	1.57058939994809	-0.405314792052805	-0.405314792052805	-0.405314792052805	-0.405314792052805	0.996747673732121	-0.405314792052805	1.26383571160187	-0.405314792052805	0.951816531250432	-0.405314792052805	-0.405314792052805	-0.405314792052805	-0.405314792052805	-0.405314792052805	-0.405314792052805	-0.405314792052805	-0.405314792052805	-0.405314792052805	-0.405314792052805	-0.405314792052805	-0.405314792052805	-0.405314792052805	1.92545725250125	-0.405314792052805	-0.405314792052805	-0.405314792052805	-0.405314792052805	-0.405314792052805	-0.405314792052805	-0.405314792052805	-0.405314792052805	1.66544674691069	-0.405314792052805	-0.405314792052805	-0.405314792052805	-0.405314792052805	-0.405314792052805	2.22713029611265	1.9221051441408	-0.405314792052805	-0.405314792052805	-0.405314792052805	-0.405314792052805	-0.405314792052805	-0.405314792052805	-0.405314792052805	-0.405314792052805	-0.405314792052805	-0.405314792052805	-0.405314792052805	-0.405314792052805	-0.405314792052805	2.27319331181117	1.55157629600086	-0.405314792052805	-0.405314792052805	-0.405314792052805	-0.405314792052805	-0.405314792052805	-0.405314792052805	-0.405314792052805	-0.405314792052805	-0.405314792052805	-0.405314792052805	-0.405314792052805	-0.405314792052805	-0.405314792052805	-0.405314792052805	0.918027566064196	-0.405314792052805	-0.405314792052805	2.37988724936516	2.23831049065736	-0.405314792052805	-0.405314792052805	-0.405314792052805	-0.405314792052805	-0.405314792052805	-0.405314792052805	-0.405314792052805	-0.405314792052805	-0.405314792052805	-0.405314792052805	1.8121646168758	-0.405314792052805	-0.405314792052805	-0.405314792052805	2.73211164985131	-0.405314792052805	-0.405314792052805	-0.405314792052805	-0.405314792052805	-0.405314792052805	-0.405314792052805	-0.405314792052805	-0.405314792052805	1.8257025466233	2.0883319517538	1.74725704536139	-0.405314792052805	2.04344828576919	-0.405314792052805	-0.405314792052805	-0.405314792052805	-0.405314792052805	-0.405314792052805	-0.405314792052805	-0.405314792052805	-0.405314792052805	1.33041637203726	-0.405314792052805	-0.405314792052805	-0.405314792052805	-0.405314792052805	-0.405314792052805	-0.405314792052805	-0.405314792052805	-0.405314792052805	-0.405314792052805	-0.405314792052805	1.99202649166157	-0.405314792052805	-0.405314792052805	-0.405314792052805	-0.405314792052805	-0.405314792052805	1.67429734478728	1.73085871925018	-0.405314792052805	-0.405314792052805	-0.405314792052805	-0.405314792052805	-0.405314792052805	-0.405314792052805	-0.405314792052805	-0.405314792052805	-0.405314792052805	-0.405314792052805	-0.405314792052805	-0.405314792052805	-0.405314792052805	-0.405314792052805	-0.405314792052805	2.16954582764609	-0.405314792052805	-0.405314792052805	-0.405314792052805	-0.405314792052805	-0.405314792052805	-0.405314792052805	-0.405314792052805	-0.405314792052805	-0.405314792052805	-0.405314792052805	-0.405314792052805	-0.405314792052805	-0.405314792052805	-0.405314792052805	-0.405314792052805	-0.405314792052805	-0.405314792052805	-0.405314792052805	-0.405314792052805	-0.405314792052805	-0.405314792052805	1.6347042841289	3.68822172790986	2.0716961904674	-0.405314792052805	2.81126765120476	1.38703484844519	1.28651696972342	2.19191530347785	-0.405314792052805	-0.405314792052805	1.56229050029196	-0.405314792052805	-0.405314792052805	-0.405314792052805	-0.405314792052805	-0.405314792052805	-0.405314792052805	-0.405314792052805	-0.405314792052805	-0.405314792052805	1.3804229317501	-0.405314792052805	-0.405314792052805	-0.405314792052805	-0.405314792052805	-0.405314792052805	-0.405314792052805	-0.405314792052805	-0.405314792052805	0.933857003560185	-0.405314792052805	1.76858317229925	-0.405314792052805	2.73236220619767	-0.405314792052805	1.76083605898778	-0.405314792052805	1.7375150710328	3.25439148782219	1.814486105322	-0.405314792052805	-0.405314792052805	-0.405314792052805	-0.405314792052805	0.772077241172701	-0.405314792052805	-0.405314792052805	2.05850326216154	1.70863829937683	-0.405314792052805	1.50958782250251	2.08266027789421	-0.405314792052805	-0.405314792052805	-0.405314792052805	-0.405314792052805	-0.405314792052805	-0.405314792052805	-0.405314792052805	-0.405314792052805	1.82546762481061	-0.405314792052805	1.87034684577734	2.99650583500496	-0.405314792052805	-0.405314792052805	1.47940692090143	-0.405314792052805	1.68465764336972	-0.405314792052805	1.20827151818509	-0.405314792052805	-0.405314792052805	-0.405314792052805	-0.405314792052805	-0.405314792052805	-0.405314792052805	-0.405314792052805	-0.405314792052805	1.32150123678418	1.28429810070568	-0.405314792052805	1.17706064199291	-0.405314792052805	-0.405314792052805	1.26167847983392	-0.405314792052805	-0.405314792052805	-0.405314792052805	-0.405314792052805	-0.405314792052805	1.3402653017405	-0.405314792052805	-0.405314792052805	-0.405314792052805	0.856089854681116	0.888468775294103	0.725661748407591	-0.405314792052805	1.27316576717126	1.12099094439699	0.817260090341796	1.79583113276964	-0.405314792052805	-0.405314792052805	-0.405314792052805	-0.405314792052805	-0.405314792052805	-0.405314792052805	-0.405314792052805	-0.405314792052805	-0.405314792052805	0.890121288197062	0.781052187447849	-0.405314792052805	0.722367442343293	0.813398435788404	-0.405314792052805	-0.405314792052805	-0.405314792052805	-0.405314792052805	-0.405314792052805	-0.405314792052805	-0.405314792052805	-0.405314792052805	1.43448898876466	-0.405314792052805	1.44310236709088	-0.405314792052805	-0.405314792052805	-0.405314792052805	-0.405314792052805	-0.405314792052805	-0.405314792052805	1.6214145066758	1.41476675727947	-0.405314792052805	-0.405314792052805	-0.405314792052805	-0.405314792052805	-0.405314792052805	-0.405314792052805	-0.405314792052805	-0.405314792052805	1.22890897520119	-0.405314792052805	-0.405314792052805	-0.405314792052805	-0.405314792052805	0.861095183232855	-0.405314792052805	-0.405314792052805	0.850983651868637	-0.405314792052805	1.08557512070344	1.06947911669405	-0.405314792052805	-0.405314792052805	-0.405314792052805	1.50654071233715	-0.405314792052805	1.22684476181359	-0.405314792052805	-0.405314792052805	-0.405314792052805	-0.405314792052805	-0.405314792052805	0.968154898144793	-0.405314792052805	-0.405314792052805	-0.405314792052805	2.20309670682956	-0.405314792052805	1.42364798194307	1.32423412624198	-0.405314792052805	-0.405314792052805	-0.405314792052805	-0.405314792052805	-0.405314792052805	-0.405314792052805	-0.405314792052805	-0.405314792052805	-0.405314792052805	-0.405314792052805	-0.405314792052805	0.835916068633411	1.43013638622379	3.43503910330146	1.17865400849377	-0.405314792052805	2.3067718619201	1.02015512911579	-0.405314792052805	-0.405314792052805	-0.405314792052805	-0.405314792052805	-0.405314792052805	1.24512411221975	-0.405314792052805	0.877610783436106	-0.405314792052805	-0.405314792052805	-0.405314792052805	-0.405314792052805	1.98354777024208	-0.405314792052805	-0.405314792052805	-0.405314792052805	-0.405314792052805	1.20119945115253	-0.405314792052805	-0.405314792052805	-0.405314792052805	0.959893506979261	0.752740734313831	-0.405314792052805	0.605822860192122	-0.405314792052805	-0.405314792052805	2.34848908589375	-0.405314792052805	-0.405314792052805	0.892532693911277	-0.405314792052805	-0.405314792052805	-0.405314792052805	-0.405314792052805	-0.405314792052805	-0.405314792052805	-0.405314792052805	-0.405314792052805	0.436245053509664	-0.405314792052805	0.530878738234556	0.313087388509853	-0.405314792052805	1.17728806174457	0.622890297333245	0.91013972477789	-0.405314792052805	-0.405314792052805	-0.405314792052805	0.737464483340744	0.531305592492554	-0.405314792052805	1.74031969670895	0.573443008158387	-0.405314792052805	-0.405314792052805	0.264716299072971	0.362171185232198	-0.405314792052805	-0.405314792052805	0.79823057669672	1.08570910710437	0.418097580060445	2.12853317050556	1.69688497525605	1.17038218380491	1.4902950192931	-0.405314792052805	0.633271240394875	1.76002788495207	1.38526664692029	3.13456205573731	1.74888995213779	1.91953370582985	1.73880853644953	0.514047304501804	1.06849730730766	-0.405314792052805	-0.405314792052805	-0.405314792052805	0.871667082376367	0.515620255018191	-0.405314792052805	-0.405314792052805	1.01363805819813	1.33924262088605	-0.405314792052805	-0.405314792052805	-0.405314792052805	1.12708162625954	0.520409918898972	0.347213318344666	-0.405314792052805	1.70279612214494	0.843752162339839	-0.405314792052805	1.37335386338588	-0.405314792052805	-0.405314792052805	-0.405314792052805	-0.405314792052805	-0.405314792052805	0.602163009714687	-0.405314792052805	-0.405314792052805	1.50131687447101	1.18316761584976	1.39511182418614	1.17615164194233	0.569427165487572	0.466468805154558	-0.405314792052805	-0.405314792052805	0.334997419395017	1.47205860148508	0.882310200282164	0.435620352809274	0.461827498262981	1.71465558532622	0.595811514854113	1.36763983620432	1.91902015734118	0.342381846462143	0.958847109029169	2.40596724616928	1.35746530624221	0.466468805154558	-0.405314792052805	1.16931231015695	0.590814985779939	-0.405314792052805	-0.405314792052805	-0.405314792052805	0.370539999475599	-0.405314792052805	-0.405314792052805	-0.405314792052805	0.901275297327812	-0.405314792052805	1.08156708514481	-0.405314792052805	0.63054888353746	-0.405314792052805	-0.405314792052805	1.09829682316286	0.454778837933338	-0.405314792052805	1.52808851327355	1.5748577959841	1.52541009715593	-0.405314792052805	-0.405314792052805	0.631025439706979	1.45172169700536	-0.405314792052805	0.694544124922613	-0.405314792052805	0.614237861985365	-0.405314792052805	0.904344626467002	1.53399139785494	-0.405314792052805	-0.405314792052805	-0.405314792052805	0.800336628373686	-0.405314792052805	-0.405314792052805	-0.405314792052805	0.795681023721783	-0.405314792052805	-0.405314792052805	0.856517292984332	2.27916555483933	-0.405314792052805	0.309022956001297	0.523453040582295	0.410320990304338	-0.405314792052805	-0.405314792052805	-0.405314792052805	0.954553306807598	-0.405314792052805	-0.405314792052805	0.848657441693179	-0.405314792052805	-0.405314792052805	1.0246571720582	1.54362144581281	-0.405314792052805	-0.405314792052805	-0.405314792052805	1.48044600709228	0.930243506490177	-0.405314792052805	1.38453097733875	2.40818164740617	-0.405314792052805	1.64556211007978	1.57361461412513	1.78662952270954	1.07967106990779	0.538899146293156	-0.405314792052805	0.307678428073644	0.21708096833494	0.639195678942571	1.35157473220141	0.727030660645459	0.536930126617645	1.08738604283045	-0.405314792052805	0.325142432504982	0.296972922454827	0.895104931822178	0.67504438800364	1.70801069520176	-0.405314792052805	0.951775152130125	0.490238077425795	0.967561385776959	0.637406312984748	0.354135006727987	1.10781828681884	-0.405314792052805	-0.405314792052805	-0.405314792052805	0.756519857308694	0.745847613331923	-0.405314792052805	-0.405314792052805	-0.405314792052805	0.497241459640426	1.43729859039377	1.52644597102899	0.47976382852032	0.651203700807986	2.2462508914109	2.58385239700677	0.711100875641263	0.665836579401754	1.84674657458198	-0.405314792052805	-0.405314792052805	-0.405314792052805	-0.405314792052805	-0.405314792052805	-0.405314792052805	1.0898077016648	0.356786268158997	1.09352320689157	-0.405314792052805	-0.405314792052805	-0.405314792052805	0.962916387669535	-0.405314792052805	-0.405314792052805	-0.405314792052805	0.317635466330533	-0.405314792052805	0.557126335431764	-0.405314792052805	0.980828352906532	1.45973095576014	1.53420914323204	0.481115945820004	1.14831848189496	0.51169806145389	0.958847109029169	1.29347388651465	0.326130137264923	0.388814749133198	0.656336284260617	0.753728075841032	0.393541218092813	0.802026906426376	-0.405314792052805	-0.405314792052805	-0.405314792052805	-0.405314792052805	1.71679140725078	0.96674264126617	0.566343047515208	0.806514376749626	0.10969761407351	0.396960321310395	0.785529021059293	1.1925655640907	0.247979970810628	0.240033280672511	1.09065045913557	0.832309566616757	0.213764734978101	0.271453770020066	1.46026571468913	0.92856406018117	-0.405314792052805	-0.405314792052805	0.586086655167481	1.64804998248501	0.480838247546468	1.4841747757547	0.251467998229519	-0.405314792052805	-0.405314792052805	0.322684899281225	1.20378503905618	0.137724417620277	0.554467202538101	0.0394446324732095	0.000635526625694732	0.284121736394489	0.540427586779937	0.481000216794141	0.808828558231395	0.425142102211235	0.342025082005607	0.0238365600946476	0.59308586759543	-0.405314792052805	1.06918443184793	0.521605732426556	0.744589023131864	1.23152740322484	0.789180023245028	0.742138923825521	1.00967305379599	0.759718686266365	0.196444523044117	1.00913209345124	1.09579567242554	1.66354636394195	-0.405314792052805	-0.405314792052805	0.155749466176686	-0.405314792052805	0.0222543324182529	-0.405314792052805	-0.405314792052805	0.796906010501635	-0.405314792052805	-0.405314792052805	-0.405314792052805	1.03693251050831	1.80132326827665	-0.405314792052805	-0.405314792052805	-0.405314792052805	1.13806491021597	-0.405314792052805	0.836329611700665	1.06331620443292	0.89913554250336	-0.405314792052805	-0.405314792052805	1.20425607686865	-0.405314792052805	-0.405314792052805	-0.405314792052805	-0.405314792052805	-0.405314792052805	-0.405314792052805	-0.405314792052805	-0.405314792052805	1.2895286815679	-0.405314792052805	-0.405314792052805	-0.405314792052805	-0.405314792052805	-0.405314792052805	-0.405314792052805	-0.405314792052805	1.34271087469447	1.56886941555069	-0.405314792052805	-0.405314792052805	0.827296372040811	-0.405314792052805	0.734041910730867	-0.405314792052805	0.94760919289709	0.767089545791758	-0.405314792052805	-0.405314792052805	-0.405314792052805	-0.405314792052805	0.679316557104641	0.531771702010712	1.04590262443887	-0.405314792052805	2.2449095576768	1.58731995085565	1.72566479334663	1.16583161873321	0.49659366860018	-0.405314792052805	-0.405314792052805	-0.405314792052805	-0.405314792052805	1.50811941425907	-0.405314792052805	1.72850742467367	0.909751746265775	1.42221266567205	-0.405314792052805	-0.405314792052805	-0.405314792052805	1.57613301972968	-0.405314792052805	-0.405314792052805	0.651898365744534	-0.405314792052805	1.44775738060292	0.819401401083805	-0.405314792052805	-0.405314792052805	-0.405314792052805	0.278843254228548	-0.405314792052805	-0.405314792052805	0.631502442024399	0.554181723300231	0.60518836319991	-0.405314792052805	0.623547602215944	0.609144471548161	-0.405314792052805	0.794458587487254	0.663902373818994	-0.405314792052805	-0.405314792052805	0.666857446973862	-0.405314792052805	2.45981100333769	1.03263010978847	0.743607702727391	1.24879393902733	-0.405314792052805	0.684996116696104	-0.405314792052805	0.690790046887209	0.798780663077749	1.30549247959415	2.32752002028051	-0.405314792052805	0.688816278289006	0.883723199994031	0.522842794906272	0.510361090899349	1.50981394304003	1.04799637946776	1.02018565642152	0.871484533367508	-0.405314792052805	-0.405314792052805	-0.405314792052805	0.764398233963821	0.256049283252449	1.29962704964331	0.407164407713725	-0.405314792052805	0.439571699577746	0.33146762236973	1.03174487064862	1.16238546084273	-0.405314792052805	0.655860766767324	0.928963534359074	0.265605493008168	0.208376607734234	0.25795786665822	-0.405314792052805	0.636200808075789	0.935604016554019	-0.405314792052805	0.868995051380489	0.493600914595034	0.323256831021871	0.39603906640285	0.12377959170841	0.95980973433447	0.727106810466036	0.574363610906225	0.467999025059031	0.799234061757551	0.0156525593652856	0.517763719060044	0.565601210586493	0.378309531340588	0.931419034386735	0.336641817348071	0.139339075296963	0.877021225971463	1.95230326410127	0.648360328851887	1.39016765376005	-0.00601736945556364	0.442977991723978	1.30397765452211	1.61727932194319	0.879197978675579	0.497854128347542	0.937733630481863	0.661233360868688	0.0010542042331581	1.35423608344165	1.0593339461379	-0.0472225517705663	0.90685710619308	0.960597615280831	-0.104904518896416	-0.0802724924817073	-0.0623099660273933	0.226054890602491	0.807481673478321	0.385125453985652	0.665199541669377	0.636624822314997	0.310064733471133	0.0925186354021422	0.358093244734784	0.148804320669501	0.329935476400388	0.705367907499906	0.280535069728171	0.3276522255672	0.681615654962797	0.622394530625518	0.618977631293521	0.814436292948405	0.532627458923204	0.65453661177083	0.433244673962151	0.582656734349803	0.45414105790953	0.80561852093217	0.299804663308793	-0.00998863729315973	0.464047287726658	0.394593003661995	-0.115056618085156	0.286270902328621	0.551893933629858	0.3013975852456	0.357618622806611	0.596426684866766	0.319172122593762	0.865077253131686	0.785824483228882	1.07580389237876	0.151719359556331	0.250242930985225	0.0599163157923567	-0.104643967169856	0.345397253812373	0.598969605183794	0.679381947968655	0.773687437302934	0.0974649821646602	-0.181152827528063	0.49003959771162	0.410974386470326	0.318011338913396	-0.110583248154096	0.368002168506772	0.204634345667836	0.165192088393119	-0.0575372408749406	-0.0942058860781287	0.431422878707308	0.348333660448319	0.211694560850216	0.500408453267374	0.0570010927484215	0.730207048365167	0.446894995894441	0.34484105949404	0.588985366862681	0.513460184441367	0.89017299905144	0.6345125225403	0.543370829078226	0.560171914251025	1.19302979195631	0.929323271504946	-0.405314792052805	0.358709859300854	0.589277647032358	0.401986678625307	-0.405314792052805	0.245439494029064	0.20983520694682	0.441751487339271	0.204793052752884	0.751456772908368	0.727059215603651	0.273574644018036	1.09831386735379	1.08970663682085	-0.405314792052805	1.00709231022868	0.547924363964992	0.759053299643067	0.150565012140001	0.362054433083874	-0.0244661730781637	1.23395061881726	1.59537985123217	0.33700554470994	-0.405314792052805	0.22608990843833	0.551498508440243	0.961291277617586	1.34681454999142	0.100686807433726	0.177586675017122	1.0351054242545	0.594812574899309	0.443576685844416	-0.405314792052805	0.224396033800492	0.752531519029309	0.0121224776669948	0.634213913221058	1.76750979320506	0.783065648427033	0.520131977077127	1.44818466732247	0.0696175931102523	0.105203678240391	1.99497219739447	0.746364645791888	0.720592128087486	0.126394177204323	0.549465792267595	0.203819558783596	1.02320433384075	0.123994439934868	0.196500160887235	0.392286496924199	0.66490930848973	0.89280958946398	0.481208551073784	1.36539786296403	-0.13715445423463	-0.0819222125881188	0.503351530479969	0.399617912795212	0.209154765452408	-0.405314792052805	0.147894614771043	0.555897188003249	0.745729501023952	-0.405314792052805	0.133809178262912	-0.405314792052805	-0.405314792052805	0.731887001508706	0.990931357011052	0.0174753512497273	-0.405314792052805	0.938300901367366	-0.405314792052805	0.14406933624401	-0.405314792052805	0.079141722780797	0.0662237658174155	0.036870226328844	0.889069188135227	0.904056247831676	0.601937974947511	0.598217262036748	0.434342643722961	0.253989317347341	-0.0466215045610473	-0.10188461993647	0.264607782578546	0.514636522431327	-0.101936924776547	1.11358093784008	-0.405314792052805	0.451767861363705	0.499721343063822	-0.405314792052805	-0.0432764009668123	-0.00795423885430047	0.0268075259391393	0.489765653101596	0.548206077880225	0.231600983062829	-0.405314792052805	0.159222821931488	-0.405314792052805	0.172027205597418	0.633343077910817	0.14069527941448	2.13781745943691	-0.405314792052805	0.387593442521978	0.210084527895333	0.166917891744814	-0.405314792052805	0.266159969854047	0.235924670557372	0.325941795398562	0.939058029670454	0.173353789951896	0.847158321628474	1.70976899257823	-0.405314792052805	0.30215273042681	0.801571354786793	1.07782975119299	0.223161972874831	1.31083900309335	0.841001498264675	1.46211311834438	0.762600889184436	0.0504409400125354	0.110034954199939	0.711711512760228	0.84624659513827	0.590705015803847	0.687716962314123	0.834173104205367	-0.405314792052805	0.328611224936833	-0.405314792052805	0.139983731130626	0.845989687387966	-0.0653538539711227	-0.0788203378548046	-0.405314792052805	0.0458403104424366	0.622046444710049	0.0132082138375322	1.05830801623449	0.715937949917352	0.915530994042344	0.0382182658553396	1.09849115066503	-0.0484130408603947	-0.01435017169749	-0.13562504322811	-0.405314792052805	0.700932109186522	-0.405314792052805	-0.405314792052805	0.473815977137649	0.661368174700719	0.456546512637852	1.23224747841548	0.979813383871225	0.975833124581465	-0.405314792052805	0.374177569859724	0.27127260172192	-0.405314792052805	1.09210230518406	-0.0100228227912751	1.12599220684126	-0.405314792052805	0.384501713806269	0.0646707700039286	0.134753884906527	0.519028198967686	0.862005264459791	1.08655547191821	0.953930315323072	0.553529845884947	1.48704773720359	0.674906031053319	0.369599573715066	0.690024573400911	-0.059598145804452	0.501450948741063	0.857901378249112	0.853106078045491	1.219362268052	0.587308135838778	0.574718157196415	0.355165252933852	0.380330931147798	0.78354487258559	0.530824439624525	-0.129504941851433	0.279853204592331	0.409485598399641	0.445351284771595	0.577055208723932	0.0942239425645203	0.159218162014449	0.662714844276094	0.414131396122059	0.323156385607938	0.592374812249921	0.478464196708863	0.505590314371217	0.850622784673543	0.432715373098727	-0.405314792052805	-0.405314792052805	-0.405314792052805	-0.405314792052805	-0.405314792052805	-0.405314792052805	-0.405314792052805	-0.405314792052805	-0.405314792052805	-0.405314792052805	-0.405314792052805	2.29048816754639	-0.405314792052805	-0.405314792052805	1.63684012248824	-0.405314792052805	-0.405314792052805	-0.405314792052805	-0.405314792052805	-0.405314792052805	3.64935561987621	-0.405314792052805	-0.405314792052805	2.86290050532546	2.23219918812015	-0.405314792052805	-0.405314792052805	2.01001924876828	-0.405314792052805	-0.405314792052805	-0.405314792052805	1.58446467430392	-0.405314792052805	-0.405314792052805	-0.405314792052805	-0.405314792052805	-0.405314792052805	1.84778602979653	-0.405314792052805	1.76769477735168	-0.405314792052805	-0.405314792052805	-0.405314792052805	-0.405314792052805	1.70592155758647	-0.405314792052805	1.95530803731041	-0.405314792052805	-0.405314792052805	3.82579728116984	1.66085221270807	1.29956063869753	-0.405314792052805	-0.405314792052805	1.32532981978007	-0.405314792052805	1.25172956533896	-0.405314792052805	-0.405314792052805	1.68078506104455	-0.405314792052805	-0.405314792052805	0.852681004958839	0.817995300851899	-0.405314792052805	0.748215067599388	-0.405314792052805	-0.405314792052805	-0.405314792052805	-0.405314792052805	0.956967747626926	-0.405314792052805	1.26867889926257	-0.405314792052805	-0.405314792052805	-0.405314792052805	1.16432082533522	-0.405314792052805	-0.405314792052805	-0.405314792052805	-0.405314792052805	-0.405314792052805	1.322866550348	-0.405314792052805	-0.405314792052805	-0.405314792052805	-0.405314792052805	-0.405314792052805	-0.405314792052805	0.981001266244457	0.523185958041414	1.23697482071793	-0.405314792052805	-0.405314792052805	-0.405314792052805	-0.405314792052805	1.36519247526074	-0.405314792052805	-0.405314792052805	-0.405314792052805	-0.405314792052805	-0.405314792052805	-0.405314792052805	-0.405314792052805	-0.405314792052805	-0.405314792052805	-0.405314792052805	1.62045863673946	-0.405314792052805	-0.405314792052805	2.38852012994896	4.11224826259696	-0.405314792052805	-0.405314792052805	3.25727371064667	1.7181004662827	-0.405314792052805	-0.405314792052805	-0.405314792052805	-0.405314792052805	-0.405314792052805	-0.405314792052805	-0.405314792052805	-0.405314792052805	-0.405314792052805	-0.405314792052805	-0.405314792052805	-0.405314792052805	-0.405314792052805	2.39353542050137	-0.405314792052805	-0.405314792052805	-0.405314792052805	2.66276577405618	-0.405314792052805	-0.405314792052805	-0.405314792052805	2.21005622143114	-0.405314792052805	-0.405314792052805	-0.405314792052805	-0.405314792052805	-0.405314792052805	-0.405314792052805	-0.405314792052805	-0.405314792052805	-0.405314792052805	-0.405314792052805	-0.405314792052805	-0.405314792052805	-0.405314792052805	-0.405314792052805	-0.405314792052805	-0.405314792052805	-0.405314792052805	-0.405314792052805	-0.405314792052805	-0.405314792052805	-0.405314792052805	-0.405314792052805	-0.405314792052805	-0.405314792052805	-0.405314792052805	-0.405314792052805	-0.405314792052805	-0.405314792052805	-0.405314792052805	-0.405314792052805	-0.405314792052805	-0.405314792052805	2.16250259892025	-0.405314792052805	-0.405314792052805	1.1452239596932	-0.405314792052805	-0.405314792052805	-0.405314792052805	-0.405314792052805	-0.405314792052805	2.2994082124818	2.70041594779558	-0.405314792052805	-0.405314792052805	-0.405314792052805	-0.405314792052805	-0.405314792052805	-0.405314792052805	-0.405314792052805	-0.405314792052805	-0.405314792052805	-0.405314792052805	-0.405314792052805	-0.405314792052805	-0.405314792052805	-0.405314792052805	-0.405314792052805	-0.405314792052805	2.57104307270327	1.8901486840633	-0.405314792052805	-0.405314792052805	1.9662481575005	-0.405314792052805	-0.405314792052805	-0.405314792052805	-0.405314792052805	-0.405314792052805	3.11754406831863	-0.405314792052805	1.02484155252474	-0.405314792052805	-0.405314792052805	-0.405314792052805	-0.405314792052805	-0.405314792052805	-0.405314792052805	-0.405314792052805	-0.405314792052805	-0.405314792052805	1.93844822887374	-0.405314792052805	-0.405314792052805	-0.405314792052805	-0.405314792052805	-0.405314792052805	-0.405314792052805	-0.405314792052805	-0.405314792052805	1.32491876439691	-0.405314792052805	-0.405314792052805	1.87649512973746	2.04459921498684	-0.405314792052805	-0.405314792052805	-0.405314792052805	-0.405314792052805	-0.405314792052805	-0.405314792052805	3.42087492363966	2.02208503859127	-0.405314792052805	1.92159036306214	-0.405314792052805	-0.405314792052805	-0.405314792052805	-0.405314792052805	-0.405314792052805	-0.405314792052805	-0.405314792052805	-0.405314792052805	-0.405314792052805	-0.405314792052805	-0.405314792052805	-0.405314792052805	-0.405314792052805	-0.405314792052805	-0.405314792052805	-0.405314792052805	-0.405314792052805	-0.405314792052805	-0.405314792052805	-0.405314792052805	-0.405314792052805	-0.405314792052805	3.58940066041332	-0.405314792052805	-0.405314792052805	-0.405314792052805	-0.405314792052805	-0.405314792052805	-0.405314792052805	-0.405314792052805	-0.405314792052805	2.89296059680704	-0.405314792052805	-0.405314792052805	-0.405314792052805	-0.405314792052805	2.60318979002583	-0.405314792052805	-0.405314792052805	-0.405314792052805	-0.405314792052805	-0.405314792052805	-0.405314792052805	-0.405314792052805	-0.405314792052805	1.61816845914718	-0.405314792052805	-0.405314792052805	-0.405314792052805	-0.405314792052805	-0.405314792052805	-0.405314792052805	-0.405314792052805	-0.405314792052805	-0.405314792052805	-0.405314792052805	-0.405314792052805	-0.405314792052805	-0.405314792052805	-0.405314792052805	-0.405314792052805	-0.405314792052805	-0.405314792052805	-0.405314792052805	-0.405314792052805	2.69163356427736	-0.405314792052805	-0.405314792052805	-0.405314792052805	2.35847009183341	-0.405314792052805	-0.405314792052805	-0.405314792052805	-0.405314792052805	-0.405314792052805	-0.405314792052805	-0.405314792052805	1.73773053242858	-0.405314792052805	-0.405314792052805	-0.405314792052805	-0.405314792052805	-0.405314792052805	1.72904132276566	-0.405314792052805	-0.405314792052805	-0.405314792052805	-0.405314792052805	1.77975431712851	-0.405314792052805	-0.405314792052805	-0.405314792052805	2.31817424264733	-0.405314792052805	-0.405314792052805	-0.405314792052805	3.24971950431777	-0.405314792052805	1.85936967788145	1.45418856593418	0.578049386045132	-0.405314792052805	3.00439136210353	-0.405314792052805	-0.405314792052805	-0.405314792052805	-0.405314792052805	-0.405314792052805	-0.405314792052805	-0.405314792052805	-0.405314792052805	-0.405314792052805	-0.405314792052805	-0.405314792052805	-0.405314792052805	-0.405314792052805	-0.405314792052805	1.73536300821503	3.06959550887725	-0.405314792052805	-0.405314792052805	-0.405314792052805	-0.405314792052805	-0.405314792052805	-0.405314792052805	-0.405314792052805	-0.405314792052805	-0.405314792052805	-0.405314792052805	-0.405314792052805	-0.405314792052805	-0.405314792052805	-0.405314792052805	-0.405314792052805	-0.405314792052805	-0.405314792052805	-0.405314792052805	1.96009747560825	-0.405314792052805	-0.405314792052805	-0.405314792052805	-0.405314792052805	-0.405314792052805	2.84538593007971	-0.405314792052805	-0.405314792052805	-0.405314792052805	-0.405314792052805	-0.405314792052805	-0.405314792052805	-0.405314792052805	-0.405314792052805	-0.405314792052805	-0.405314792052805	-0.405314792052805	-0.405314792052805	-0.405314792052805	-0.405314792052805	-0.405314792052805	1.7538046575235	-0.405314792052805	-0.405314792052805	-0.405314792052805	3.60148443489276	-0.405314792052805	-0.405314792052805	-0.405314792052805	-0.405314792052805	-0.405314792052805	-0.405314792052805	-0.405314792052805	-0.405314792052805	-0.405314792052805	-0.405314792052805	-0.405314792052805	-0.405314792052805	-0.405314792052805	-0.405314792052805	-0.405314792052805	-0.405314792052805	-0.405314792052805	-0.405314792052805	-0.405314792052805	-0.405314792052805	-0.405314792052805	-0.405314792052805	-0.405314792052805	-0.405314792052805	-0.405314792052805	-0.405314792052805	-0.405314792052805	-0.405314792052805	-0.405314792052805	1.67046560648293	-0.405314792052805	-0.405314792052805	-0.405314792052805	1.33789645845743	-0.405314792052805	-0.405314792052805	-0.405314792052805	3.18968611222462	-0.405314792052805	2.74824077108533	-0.405314792052805	2.5810746133355	-0.405314792052805	-0.405314792052805	2.64011102738334	-0.405314792052805	-0.405314792052805	-0.405314792052805	-0.405314792052805	-0.405314792052805	1.7181004662827	-0.405314792052805	-0.405314792052805	-0.405314792052805	-0.405314792052805	-0.405314792052805	-0.405314792052805	-0.405314792052805	-0.405314792052805	-0.405314792052805	1.6622482448362	-0.405314792052805	-0.405314792052805	-0.405314792052805	-0.405314792052805	-0.405314792052805	-0.405314792052805	1.77795865018904	-0.405314792052805	-0.405314792052805	-0.405314792052805	-0.405314792052805	-0.405314792052805	-0.405314792052805	-0.405314792052805	-0.405314792052805	-0.405314792052805	-0.405314792052805	-0.405314792052805	-0.405314792052805	-0.405314792052805	-0.405314792052805	-0.405314792052805	-0.405314792052805	2.40479649920623	-0.405314792052805	-0.405314792052805	-0.405314792052805	-0.405314792052805	-0.405314792052805	-0.405314792052805	-0.405314792052805	-0.405314792052805	-0.405314792052805	-0.405314792052805	-0.405314792052805	3.55674043727046	4.02952030772979	-0.405314792052805	-0.405314792052805	-0.405314792052805	-0.405314792052805	-0.405314792052805	-0.405314792052805	-0.405314792052805	-0.405314792052805	-0.405314792052805	-0.405314792052805	-0.405314792052805	-0.405314792052805	-0.405314792052805	-0.405314792052805	-0.405314792052805	-0.405314792052805	1.69142035110945	-0.405314792052805	-0.405314792052805	-0.405314792052805	-0.405314792052805	-0.405314792052805	-0.405314792052805	-0.405314792052805	-0.405314792052805	-0.405314792052805	-0.405314792052805	-0.405314792052805	-0.405314792052805	-0.405314792052805	-0.405314792052805	-0.405314792052805	3.06938349879623	-0.405314792052805	-0.405314792052805	-0.405314792052805	-0.405314792052805	-0.405314792052805	-0.405314792052805	-0.405314792052805	-0.405314792052805	-0.405314792052805	-0.405314792052805	1.73021690668027	3.05640348413757	-0.405314792052805	-0.405314792052805	-0.405314792052805	-0.405314792052805	-0.405314792052805	-0.405314792052805	-0.405314792052805	-0.405314792052805	-0.405314792052805	-0.405314792052805	-0.405314792052805	-0.405314792052805	-0.405314792052805	-0.405314792052805	-0.405314792052805	2.00890349844875	-0.405314792052805	-0.405314792052805	2.45209287800804	-0.405314792052805	2.35509246918902	-0.405314792052805	-0.405314792052805	-0.405314792052805	-0.405314792052805	-0.405314792052805	-0.405314792052805	-0.405314792052805	-0.405314792052805	-0.405314792052805	-0.405314792052805	-0.405314792052805	-0.405314792052805	-0.405314792052805	-0.405314792052805	-0.405314792052805	3.39331957735474	-0.405314792052805	1.79971835130396	-0.405314792052805	-0.405314792052805	-0.405314792052805	-0.405314792052805	-0.405314792052805	-0.405314792052805	-0.405314792052805	-0.405314792052805	-0.405314792052805	-0.405314792052805	-0.405314792052805	1.8923997579284	-0.405314792052805	-0.405314792052805	-0.405314792052805	-0.405314792052805	1.61000703457778	-0.405314792052805	1.47173341275182	2.60106751230728	3.31946858926813	2.00974020572592	2.34911053787727	-0.405314792052805	1.89767089825208	-0.405314792052805	2.37816783922066	2.11558815053667	-0.405314792052805	-0.405314792052805	1.92726657642423	2.90454209779289	-0.405314792052805	1.98736876789971	1.58226009877288	1.56300920718772	1.0707574934394	-0.405314792052805	-0.405314792052805	-0.405314792052805	-0.405314792052805	-0.405314792052805	-0.405314792052805	-0.405314792052805	-0.405314792052805	-0.405314792052805	-0.405314792052805	-0.405314792052805	1.82805470133052	-0.405314792052805	-0.405314792052805	-0.405314792052805	1.98028318996821	-0.405314792052805	-0.405314792052805	-0.405314792052805	1.35037331839678	-0.405314792052805	-0.405314792052805	1.63625714875323	-0.405314792052805	-0.405314792052805	1.4112699652076	-0.405314792052805	-0.405314792052805	-0.405314792052805	-0.405314792052805	-0.405314792052805	1.52808851327355	-0.405314792052805	-0.405314792052805	-0.405314792052805	-0.405314792052805	-0.405314792052805	-0.405314792052805	-0.405314792052805	-0.405314792052805	2.08295808175492	-0.405314792052805	-0.405314792052805	-0.405314792052805	-0.405314792052805	-0.405314792052805	-0.405314792052805	1.67086823739965	-0.405314792052805	-0.405314792052805	-0.405314792052805	0.485092380869916	0.432294069932648	-0.405314792052805	0.810617614124041	0.84291520283445	-0.405314792052805	1.72085088916337	-0.405314792052805	1.61398407869317	-0.405314792052805	1.06947911669405	-0.405314792052805	-0.405314792052805	-0.405314792052805	-0.405314792052805	-0.405314792052805	1.14272132783412	-0.405314792052805	-0.405314792052805	-0.405314792052805	-0.405314792052805	-0.405314792052805	-0.405314792052805	-0.405314792052805	-0.405314792052805	-0.405314792052805	-0.405314792052805	2.13537244372912	1.92494086192219	-0.405314792052805	1.58409688442184	-0.405314792052805	-0.405314792052805	-0.405314792052805	-0.405314792052805	-0.405314792052805	-0.405314792052805	-0.405314792052805	-0.405314792052805	-0.405314792052805	-0.405314792052805	-0.405314792052805	-0.405314792052805	-0.405314792052805	-0.405314792052805	0.80333042336137	-0.405314792052805	-0.405314792052805	-0.405314792052805	-0.405314792052805	-0.405314792052805	-0.405314792052805	-0.405314792052805	-0.405314792052805	-0.405314792052805	-0.405314792052805	-0.405314792052805	-0.405314792052805	-0.405314792052805	-0.405314792052805	-0.405314792052805	-0.405314792052805	-0.405314792052805	-0.405314792052805	-0.405314792052805	-0.405314792052805	-0.405314792052805	-0.405314792052805	3.41154711479387	2.93579977677034	-0.405314792052805	-0.405314792052805	-0.405314792052805	-0.405314792052805	2.08952960446843	-0.405314792052805	-0.405314792052805	-0.405314792052805	-0.405314792052805	-0.405314792052805	-0.405314792052805	1.62371251683888	-0.405314792052805	-0.405314792052805	-0.405314792052805	-0.405314792052805	-0.405314792052805	-0.405314792052805	-0.405314792052805	-0.405314792052805	-0.405314792052805	-0.405314792052805	2.17324450731349	1.07085592506876	1.00056404837387	-0.405314792052805	-0.405314792052805	-0.405314792052805	-0.405314792052805	-0.405314792052805	-0.405314792052805	-0.405314792052805	-0.405314792052805	1.33027848593091	2.10977968650238	-0.405314792052805	-0.405314792052805	-0.405314792052805	-0.405314792052805	1.7383771953688	-0.405314792052805	-0.405314792052805	-0.405314792052805	-0.405314792052805	-0.405314792052805	-0.405314792052805	2.04229853828778	-0.405314792052805	-0.405314792052805	-0.405314792052805	-0.405314792052805	-0.405314792052805	0.457433109653131	0.184939515945132	0.917870427880677	-0.405314792052805	-0.405314792052805	-0.405314792052805	2.95918533779274	-0.405314792052805	-0.405314792052805	-0.405314792052805	-0.405314792052805	-0.405314792052805	2.7619993063997	-0.405314792052805	-0.405314792052805	-0.405314792052805	2.13630822119562	2.42128726618659	-0.405314792052805	-0.405314792052805	-0.405314792052805	-0.405314792052805	-0.405314792052805	-0.405314792052805	-0.405314792052805	-0.405314792052805	-0.405314792052805	-0.405314792052805	-0.405314792052805	-0.405314792052805	-0.405314792052805	-0.405314792052805	-0.405314792052805	-0.405314792052805	-0.405314792052805	-0.405314792052805	-0.405314792052805	-0.405314792052805	-0.405314792052805	-0.405314792052805	-0.405314792052805	-0.405314792052805	-0.405314792052805	-0.405314792052805	-0.405314792052805	-0.405314792052805	1.63761797278072	-0.405314792052805	-0.405314792052805	-0.405314792052805	1.42395585850746	-0.405314792052805	0.572382954302132	0.896281046935846	1.42287876753501	1.16398550326224	-0.405314792052805	1.50958782250251	2.41655346985069	-0.405314792052805	-0.405314792052805	-0.405314792052805	-0.405314792052805	-0.405314792052805	-0.405314792052805	-0.405314792052805	1.02327588121893	-0.405314792052805	1.26663609039708	1.47597016258509	-0.405314792052805	1.3568957365301	1.60294645130564	-0.405314792052805	-0.405314792052805	-0.405314792052805	-0.405314792052805	-0.405314792052805	-0.405314792052805	-0.405314792052805	-0.405314792052805	-0.405314792052805	-0.405314792052805	-0.405314792052805	-0.405314792052805	-0.405314792052805	-0.405314792052805	-0.405314792052805	-0.405314792052805	-0.405314792052805	-0.405314792052805	-0.405314792052805	-0.405314792052805	1.56823653775465	-0.405314792052805	-0.405314792052805	-0.405314792052805	-0.405314792052805	-0.405314792052805	-0.405314792052805	-0.405314792052805	-0.405314792052805	-0.405314792052805	-0.405314792052805	-0.405314792052805	-0.405314792052805	-0.405314792052805	-0.405314792052805	-0.405314792052805	-0.405314792052805	-0.405314792052805	-0.405314792052805	-0.405314792052805	-0.405314792052805	-0.405314792052805	-0.405314792052805	-0.405314792052805	1.39966544656036	-0.405314792052805	-0.405314792052805	-0.405314792052805	-0.405314792052805	-0.405314792052805	-0.405314792052805	-0.405314792052805	-0.405314792052805	-0.405314792052805	-0.405314792052805	-0.405314792052805	1.80224149300834	-0.405314792052805	2.08683665813487	-0.405314792052805	-0.405314792052805	-0.405314792052805	-0.405314792052805	-0.405314792052805	-0.405314792052805	-0.405314792052805	-0.405314792052805	-0.405314792052805	-0.405314792052805	1.29110446294151	0.980828352906532	0.946130650817283	-0.405314792052805	-0.405314792052805	-0.405314792052805	-0.405314792052805	-0.405314792052805	-0.405314792052805	-0.405314792052805	-0.405314792052805	-0.405314792052805	-0.405314792052805	-0.405314792052805	-0.405314792052805	-0.405314792052805	1.53172991121304	-0.405314792052805	-0.405314792052805	-0.405314792052805	-0.405314792052805	1.69864423636811	2.06025342459323	2.37969608629338	-0.405314792052805	1.21588686329029	2.05879476701358	-0.405314792052805	-0.405314792052805	1.77370662286794	-0.405314792052805	1.43262092848325	-0.405314792052805	-0.405314792052805	-0.405314792052805	-0.405314792052805	-0.405314792052805	-0.405314792052805	-0.405314792052805	-0.405314792052805	-0.405314792052805	-0.405314792052805	-0.405314792052805	1.95053963010872	-0.405314792052805	1.95345116586779	-0.405314792052805	-0.405314792052805	-0.405314792052805	-0.405314792052805	-0.405314792052805	-0.405314792052805	-0.405314792052805	-0.405314792052805	-0.405314792052805	-0.405314792052805	1.89114857170374	2.18603849722031	1.91927690083016	2.14350780275283	1.70092560682975	-0.405314792052805	1.23697482071793	2.13443742419666	-0.405314792052805	-0.405314792052805	-0.405314792052805	1.70425342604499	2.25994973720482	2.11069485688788	-0.405314792052805	-0.405314792052805	-0.405314792052805	-0.405314792052805	-0.405314792052805	1.51879111382032	-0.405314792052805	-0.405314792052805	-0.405314792052805	-0.405314792052805	-0.405314792052805	-0.405314792052805	-0.405314792052805	-0.405314792052805	-0.405314792052805	1.59333517721059	-0.405314792052805	-0.405314792052805	1.56950272420924	-0.405314792052805	-0.405314792052805	-0.405314792052805	-0.405314792052805	2.57482374729986	1.49012905664963	1.79526072611888	-0.405314792052805	0.58818249526652	0.69816194384027	-0.405314792052805	-0.405314792052805	-0.405314792052805	-0.405314792052805	-0.405314792052805	2.13474901322091	-0.405314792052805	-0.405314792052805	-0.405314792052805	-0.405314792052805	1.18874635959709	1.03871735905704	-0.405314792052805	-0.405314792052805	-0.405314792052805	0.920704795935426	-0.405314792052805	-0.405314792052805	1.18013655289055	-0.405314792052805	0.750354293718112	0.919995034588679	-0.405314792052805	2.10724137904326	-0.405314792052805	-0.405314792052805	-0.405314792052805	-0.405314792052805	-0.405314792052805	-0.405314792052805	-0.405314792052805	-0.405314792052805	-0.405314792052805	-0.405314792052805	0.68446768708427	0.424959561667977	2.74149712712011	-0.405314792052805	1.72936179902802	0.982819543568463	-0.405314792052805	-0.405314792052805	-0.405314792052805	-0.405314792052805	-0.405314792052805	-0.405314792052805	-0.405314792052805	1.17275253700203	-0.405314792052805	1.87847017538834	1.09426860362838	-0.405314792052805	0.644405669630891	1.23378747912241	1.40892139144863	0.550567022347041	0.329941425602887	0.340172982705172	1.19442416069303	0.69799943323844	0.717630934848635	0.680940624275215	-0.405314792052805	0.299607878369008	-0.405314792052805	0.169095390087996	-0.405314792052805	-0.405314792052805	-0.405314792052805	-0.405314792052805	-0.405314792052805	-0.405314792052805	-0.405314792052805	-0.405314792052805	-0.405314792052805	-0.405314792052805	-0.405314792052805	-0.405314792052805	-0.405314792052805	-0.405314792052805	-0.405314792052805	-0.405314792052805	-0.405314792052805	4.24457340157531	-0.405314792052805	-0.405314792052805	-0.405314792052805	-0.405314792052805	-0.405314792052805	-0.405314792052805	-0.405314792052805	-0.405314792052805	-0.405314792052805	-0.405314792052805	-0.405314792052805	-0.405314792052805	-0.405314792052805	-0.405314792052805	-0.405314792052805	-0.405314792052805	-0.405314792052805	-0.405314792052805	-0.405314792052805	-0.405314792052805	-0.405314792052805	-0.405314792052805	2.89352335332858	-0.405314792052805	-0.405314792052805	-0.405314792052805	-0.405314792052805	3.43402793458342	-0.405314792052805	-0.405314792052805	-0.405314792052805	-0.405314792052805	-0.405314792052805	-0.405314792052805	-0.405314792052805	-0.405314792052805	-0.405314792052805	-0.405314792052805	-0.405314792052805	-0.405314792052805	-0.405314792052805	-0.405314792052805	3.94230207841196	-0.405314792052805	-0.405314792052805	-0.405314792052805	-0.405314792052805	-0.405314792052805	2.745202011929	3.02552888671997	-0.405314792052805	-0.405314792052805	-0.405314792052805	-0.405314792052805	5.01338787033349	-0.405314792052805	-0.405314792052805	4.04586803785004	3.47582084433525	-0.405314792052805	-0.405314792052805	-0.405314792052805	-0.405314792052805	-0.405314792052805	-0.405314792052805	-0.405314792052805	-0.405314792052805	-0.405314792052805	-0.405314792052805	-0.405314792052805	-0.405314792052805	3.3605754818817	4.60647712074082	-0.405314792052805	-0.405314792052805	-0.405314792052805	-0.405314792052805	-0.405314792052805	-0.405314792052805	-0.405314792052805	-0.405314792052805	-0.405314792052805	-0.405314792052805	-0.405314792052805	-0.405314792052805	-0.405314792052805	-0.405314792052805	-0.405314792052805	-0.405314792052805	-0.405314792052805	-0.405314792052805	-0.405314792052805	-0.405314792052805	-0.405314792052805	-0.405314792052805	-0.405314792052805	-0.405314792052805	-0.405314792052805	-0.405314792052805	-0.405314792052805	-0.405314792052805	-0.405314792052805	-0.405314792052805	-0.405314792052805	-0.405314792052805	-0.405314792052805	-0.405314792052805	-0.405314792052805	-0.405314792052805	-0.405314792052805	-0.405314792052805	-0.405314792052805	-0.405314792052805	-0.405314792052805	-0.405314792052805	-0.405314792052805	-0.405314792052805	-0.405314792052805	-0.405314792052805	-0.405314792052805	-0.405314792052805	-0.405314792052805	-0.405314792052805	-0.405314792052805	-0.405314792052805	-0.405314792052805	-0.405314792052805	-0.405314792052805	3.27213140276198	-0.405314792052805	-0.405314792052805	-0.405314792052805	-0.405314792052805	-0.405314792052805	-0.405314792052805	-0.405314792052805	-0.405314792052805	-0.405314792052805	-0.405314792052805	-0.405314792052805	3.01018116162182	-0.405314792052805	-0.405314792052805	-0.405314792052805	-0.405314792052805	-0.405314792052805	-0.405314792052805	-0.405314792052805	-0.405314792052805	-0.405314792052805	-0.405314792052805	-0.405314792052805	-0.405314792052805	-0.405314792052805	3.60643354977393	-0.405314792052805	-0.405314792052805	-0.405314792052805	-0.405314792052805	-0.405314792052805	2.46798629346061	-0.405314792052805	-0.405314792052805	-0.405314792052805	-0.405314792052805	-0.405314792052805	-0.405314792052805	-0.405314792052805	-0.405314792052805	-0.405314792052805	-0.405314792052805	-0.405314792052805	-0.405314792052805	-0.405314792052805	-0.405314792052805	-0.405314792052805	-0.405314792052805	-0.405314792052805	-0.405314792052805	-0.405314792052805	-0.405314792052805	-0.405314792052805	-0.405314792052805	3.48331244619496	-0.405314792052805	-0.405314792052805	-0.405314792052805	-0.405314792052805	4.60085320336515	-0.405314792052805	-0.405314792052805	-0.405314792052805	-0.405314792052805	4.15108897049652	-0.405314792052805	-0.405314792052805	-0.405314792052805	-0.405314792052805	2.77745014619681	-0.405314792052805	-0.405314792052805	-0.405314792052805	3.44946842058718	-0.405314792052805	-0.405314792052805	-0.405314792052805	-0.405314792052805	-0.405314792052805	-0.405314792052805	-0.405314792052805	-0.405314792052805	-0.405314792052805	-0.405314792052805	-0.405314792052805	-0.405314792052805	-0.405314792052805	-0.405314792052805	-0.405314792052805	-0.405314792052805	-0.405314792052805	-0.405314792052805	4.2393197371682	-0.405314792052805	2.72262452197769	-0.405314792052805	-0.405314792052805	-0.405314792052805	-0.405314792052805	-0.405314792052805	-0.405314792052805	-0.405314792052805	-0.405314792052805	-0.405314792052805	-0.405314792052805	-0.405314792052805	-0.405314792052805	-0.405314792052805	-0.405314792052805	-0.405314792052805	-0.405314792052805	-0.405314792052805	-0.405314792052805	-0.405314792052805	-0.405314792052805	-0.405314792052805	-0.405314792052805	-0.405314792052805	-0.405314792052805	-0.405314792052805	-0.405314792052805	-0.405314792052805	-0.405314792052805	-0.405314792052805	-0.405314792052805	-0.405314792052805	-0.405314792052805	-0.405314792052805	-0.405314792052805	-0.405314792052805	-0.405314792052805	-0.405314792052805	-0.405314792052805	-0.405314792052805	-0.405314792052805	-0.405314792052805	-0.405314792052805	-0.405314792052805	-0.405314792052805	-0.405314792052805	3.72318670624037	-0.405314792052805	-0.405314792052805	3.88157495535405	4.26841088299625	3.33380757006781	3.27358872204834	-0.405314792052805	-0.405314792052805	-0.405314792052805	-0.405314792052805	-0.405314792052805	-0.405314792052805	-0.405314792052805	3.05608833171828	-0.405314792052805	-0.405314792052805	-0.405314792052805	-0.405314792052805	-0.405314792052805	-0.405314792052805	-0.405314792052805	2.39624433497726	2.24103671520406	-0.405314792052805	-0.405314792052805	1.82288699938347	-0.405314792052805	-0.405314792052805	-0.405314792052805	-0.405314792052805	-0.405314792052805	-0.405314792052805	-0.405314792052805	-0.405314792052805	-0.405314792052805	-0.405314792052805	-0.405314792052805	-0.405314792052805	-0.405314792052805	-0.405314792052805	-0.405314792052805	-0.405314792052805	-0.405314792052805	-0.405314792052805	-0.405314792052805	-0.405314792052805	-0.405314792052805	-0.405314792052805	-0.405314792052805	-0.405314792052805	-0.405314792052805	-0.405314792052805	-0.405314792052805	-0.405314792052805	-0.405314792052805	-0.405314792052805	-0.405314792052805	-0.405314792052805	-0.405314792052805	-0.405314792052805	-0.405314792052805	-0.405314792052805	-0.405314792052805	-0.405314792052805	-0.405314792052805	-0.405314792052805	-0.405314792052805	-0.405314792052805	-0.405314792052805	-0.405314792052805	-0.405314792052805	-0.405314792052805	-0.405314792052805	-0.405314792052805	-0.405314792052805	-0.405314792052805	-0.405314792052805	-0.405314792052805	-0.405314792052805	-0.405314792052805	-0.405314792052805	-0.405314792052805	-0.405314792052805	-0.405314792052805	4.11042023148218	-0.405314792052805	-0.405314792052805	-0.405314792052805	-0.405314792052805	-0.405314792052805	-0.405314792052805	-0.405314792052805	-0.405314792052805	-0.405314792052805	-0.405314792052805	-0.405314792052805	-0.405314792052805	-0.405314792052805	-0.405314792052805	-0.405314792052805	-0.405314792052805	-0.405314792052805	-0.405314792052805	-0.405314792052805	-0.405314792052805	-0.405314792052805	2.99983677260943	-0.405314792052805	-0.405314792052805	-0.405314792052805	-0.405314792052805	-0.405314792052805	-0.405314792052805	-0.405314792052805	-0.405314792052805	-0.405314792052805	-0.405314792052805	-0.405314792052805	-0.405314792052805	-0.405314792052805	-0.405314792052805	-0.405314792052805	-0.405314792052805	-0.405314792052805	2.91279145042229	-0.405314792052805	-0.405314792052805	-0.405314792052805	-0.405314792052805	-0.405314792052805	-0.405314792052805	-0.405314792052805	-0.405314792052805	-0.405314792052805	-0.405314792052805	-0.405314792052805	-0.405314792052805	-0.405314792052805	-0.405314792052805	-0.405314792052805	-0.405314792052805	-0.405314792052805	-0.405314792052805	-0.405314792052805	-0.405314792052805	3.07192964452047	-0.405314792052805	-0.405314792052805	-0.405314792052805	-0.405314792052805	-0.405314792052805	-0.405314792052805	-0.405314792052805	-0.405314792052805	-0.405314792052805	4.64387038816626	-0.405314792052805	-0.405314792052805	-0.405314792052805	-0.405314792052805	-0.405314792052805	3.53504381860494	-0.405314792052805	-0.405314792052805	-0.405314792052805	-0.405314792052805	4.11652118928569	-0.405314792052805	-0.405314792052805	-0.405314792052805	-0.405314792052805	-0.405314792052805	-0.405314792052805	-0.405314792052805	-0.405314792052805	-0.405314792052805	-0.405314792052805	-0.405314792052805	-0.405314792052805	-0.405314792052805	-0.405314792052805	5.52530825244382	4.54788333369145	-0.405314792052805	-0.405314792052805	-0.405314792052805	-0.405314792052805	4.10798585615074	-0.405314792052805	-0.405314792052805	-0.405314792052805	-0.405314792052805	-0.405314792052805	-0.405314792052805	-0.405314792052805	-0.405314792052805	-0.405314792052805	-0.405314792052805	-0.405314792052805	-0.405314792052805	-0.405314792052805	-0.405314792052805	-0.405314792052805	-0.405314792052805	-0.405314792052805	-0.405314792052805	-0.405314792052805	-0.405314792052805	-0.405314792052805	-0.405314792052805	-0.405314792052805	-0.405314792052805	-0.405314792052805	-0.405314792052805	-0.405314792052805	-0.405314792052805	-0.405314792052805	-0.405314792052805	-0.405314792052805	-0.405314792052805	-0.405314792052805	-0.405314792052805	-0.405314792052805	-0.405314792052805	-0.405314792052805	-0.405314792052805	-0.405314792052805	-0.405314792052805	-0.405314792052805	-0.405314792052805	-0.405314792052805	-0.405314792052805	-0.405314792052805	-0.405314792052805	-0.405314792052805	-0.405314792052805	-0.405314792052805	-0.405314792052805	-0.405314792052805	-0.405314792052805	-0.405314792052805	-0.405314792052805	-0.405314792052805	-0.405314792052805	-0.405314792052805	-0.405314792052805	-0.405314792052805	-0.405314792052805	-0.405314792052805	3.48247829078497	-0.405314792052805	-0.405314792052805	-0.405314792052805	-0.405314792052805	-0.405314792052805	3.48832663579306	-0.405314792052805	-0.405314792052805	-0.405314792052805	-0.405314792052805	-0.405314792052805	-0.405314792052805	-0.405314792052805	-0.405314792052805	-0.405314792052805	-0.405314792052805	-0.405314792052805	-0.405314792052805	-0.405314792052805	-0.405314792052805	2.50374889956369	2.77021813323567	-0.405314792052805	-0.405314792052805	-0.405314792052805	-0.405314792052805	-0.405314792052805	-0.405314792052805	-0.405314792052805	-0.405314792052805	-0.405314792052805	-0.405314792052805	-0.405314792052805	-0.405314792052805	-0.405314792052805	-0.405314792052805	-0.405314792052805	-0.405314792052805	-0.405314792052805	-0.405314792052805	-0.405314792052805	-0.405314792052805	-0.405314792052805	4.34330585017274	-0.405314792052805	5.83976923510851	4.03650740471554	4.43754854747753	-0.405314792052805	-0.405314792052805	-0.405314792052805	-0.405314792052805	-0.405314792052805	-0.405314792052805	3.89225983315045	2.65611837495499	-0.405314792052805	-0.405314792052805	-0.405314792052805	-0.405314792052805	-0.405314792052805	-0.405314792052805	-0.405314792052805	-0.405314792052805	-0.405314792052805	-0.405314792052805	-0.405314792052805	-0.405314792052805	-0.405314792052805	-0.405314792052805	-0.405314792052805	-0.405314792052805	-0.405314792052805	-0.405314792052805	-0.405314792052805	-0.405314792052805	-0.405314792052805	-0.405314792052805	-0.405314792052805	-0.405314792052805	-0.405314792052805	-0.405314792052805	-0.405314792052805	-0.405314792052805	-0.405314792052805	-0.405314792052805	-0.405314792052805	-0.405314792052805	4.13990266628306	-0.405314792052805	-0.405314792052805	-0.405314792052805	-0.405314792052805	-0.405314792052805	-0.405314792052805	-0.405314792052805	-0.405314792052805	-0.405314792052805	-0.405314792052805	-0.405314792052805	-0.405314792052805	-0.405314792052805	-0.405314792052805	-0.405314792052805	-0.405314792052805	-0.405314792052805	-0.405314792052805	-0.405314792052805	-0.405314792052805	-0.405314792052805	-0.405314792052805	-0.405314792052805	-0.405314792052805	-0.405314792052805	-0.405314792052805	-0.405314792052805	-0.405314792052805	-0.405314792052805	-0.405314792052805	-0.405314792052805	-0.405314792052805	-0.405314792052805	-0.405314792052805	-0.405314792052805	-0.405314792052805	-0.405314792052805	-0.405314792052805	3.43160378581815	-0.405314792052805	-0.405314792052805	-0.405314792052805	-0.405314792052805	2.61003459303041	-0.405314792052805	-0.405314792052805	2.80888128220112	-0.405314792052805	-0.405314792052805	3.67078123192566	5.39172259104478	3.44376214894974	4.22105464146817	-0.405314792052805	-0.405314792052805	-0.405314792052805	-0.405314792052805	-0.405314792052805	-0.405314792052805	-0.405314792052805	-0.405314792052805	-0.405314792052805	-0.405314792052805	-0.405314792052805	-0.405314792052805	-0.405314792052805	-0.405314792052805	-0.405314792052805	-0.405314792052805	-0.405314792052805	-0.405314792052805	-0.405314792052805	-0.405314792052805	-0.405314792052805	-0.405314792052805	-0.405314792052805	-0.405314792052805	-0.405314792052805	-0.405314792052805	3.76436339809594	-0.405314792052805	3.5646238289688	-0.405314792052805	-0.405314792052805	-0.405314792052805	-0.405314792052805	-0.405314792052805	-0.405314792052805	-0.405314792052805	-0.405314792052805	-0.405314792052805	-0.405314792052805	-0.405314792052805	-0.405314792052805	-0.405314792052805	-0.405314792052805	-0.405314792052805	-0.405314792052805	2.59592758326614	-0.405314792052805	-0.405314792052805	-0.405314792052805	-0.405314792052805	-0.405314792052805	-0.405314792052805	-0.405314792052805	-0.405314792052805	-0.405314792052805	-0.405314792052805	-0.405314792052805	-0.405314792052805	-0.405314792052805	-0.405314792052805	-0.405314792052805	-0.405314792052805	-0.405314792052805	-0.405314792052805	-0.405314792052805	3.09245925708677	-0.405314792052805	-0.405314792052805	-0.405314792052805	-0.405314792052805	-0.405314792052805	-0.405314792052805	-0.405314792052805	3.30973416152329	-0.405314792052805	-0.405314792052805	-0.405314792052805	-0.405314792052805	-0.405314792052805	-0.405314792052805	-0.405314792052805	-0.405314792052805	-0.405314792052805	-0.405314792052805	-0.405314792052805	-0.405314792052805	-0.405314792052805	-0.405314792052805	-0.405314792052805	-0.405314792052805	-0.405314792052805	-0.405314792052805	-0.405314792052805	-0.405314792052805	-0.405314792052805	-0.405314792052805	-0.405314792052805	-0.405314792052805	3.31347087649179	-0.405314792052805	-0.405314792052805	-0.405314792052805	-0.405314792052805	3.04917211150348	-0.405314792052805	3.72803501928494	-0.405314792052805	-0.405314792052805	-0.405314792052805	-0.405314792052805	-0.405314792052805	-0.405314792052805	-0.405314792052805	-0.405314792052805	-0.405314792052805	-0.405314792052805	-0.405314792052805	-0.405314792052805	-0.405314792052805	-0.405314792052805	-0.405314792052805	-0.405314792052805	-0.405314792052805	-0.405314792052805	-0.405314792052805	-0.405314792052805	-0.405314792052805	-0.405314792052805	-0.405314792052805	-0.405314792052805	-0.405314792052805	-0.405314792052805	-0.405314792052805	-0.405314792052805	-0.405314792052805	-0.405314792052805	-0.405314792052805	-0.405314792052805	-0.405314792052805	-0.405314792052805	-0.405314792052805	-0.405314792052805	-0.405314792052805	-0.405314792052805	-0.405314792052805	3.28236199024844	-0.405314792052805	-0.405314792052805	-0.405314792052805	3.76684711720256	-0.405314792052805	-0.405314792052805	-0.405314792052805	-0.405314792052805	-0.405314792052805	-0.405314792052805	-0.405314792052805	-0.405314792052805	-0.405314792052805	-0.405314792052805	-0.405314792052805	-0.405314792052805	-0.405314792052805	-0.405314792052805	-0.405314792052805	-0.405314792052805	-0.405314792052805	-0.405314792052805	-0.405314792052805	-0.405314792052805	-0.405314792052805	-0.405314792052805	-0.405314792052805	-0.405314792052805	-0.405314792052805	-0.405314792052805	-0.405314792052805	-0.405314792052805	-0.405314792052805	-0.405314792052805	-0.405314792052805	-0.405314792052805	-0.405314792052805	-0.405314792052805	-0.405314792052805	-0.405314792052805	-0.405314792052805	-0.405314792052805	-0.405314792052805	-0.405314792052805	-0.405314792052805	-0.405314792052805	-0.405314792052805	-0.405314792052805	-0.405314792052805	-0.405314792052805	-0.405314792052805	-0.405314792052805	-0.405314792052805	-0.405314792052805	-0.405314792052805	-0.405314792052805	-0.405314792052805	-0.405314792052805	-0.405314792052805	-0.405314792052805	-0.405314792052805	-0.405314792052805	-0.405314792052805	4.40413987992469	-0.405314792052805	-0.405314792052805	-0.405314792052805	-0.405314792052805	-0.405314792052805	-0.405314792052805	-0.405314792052805	-0.405314792052805	-0.405314792052805	-0.405314792052805	-0.405314792052805	-0.405314792052805	-0.405314792052805	-0.405314792052805	-0.405314792052805	-0.405314792052805	-0.405314792052805	-0.405314792052805	-0.405314792052805	-0.405314792052805	6.72212456890572	4.44931617673422	-0.405314792052805	3.82502482492155	2.985357828328	3.76039719788463	3.04917211150348	-0.405314792052805	3.76535643781413	-0.405314792052805	-0.405314792052805	3.64473501408439	-0.405314792052805	-0.405314792052805	-0.405314792052805	-0.405314792052805	-0.405314792052805	-0.405314792052805	-0.405314792052805	-0.405314792052805	-0.405314792052805	-0.405314792052805	-0.405314792052805	-0.405314792052805	-0.405314792052805	-0.405314792052805	-0.405314792052805	3.6886956886077	-0.405314792052805	3.19544454139124	2.85795236695879	-0.405314792052805	-0.405314792052805	-0.405314792052805	-0.405314792052805	-0.405314792052805	-0.405314792052805	-0.405314792052805	-0.405314792052805	-0.405314792052805	-0.405314792052805	-0.405314792052805	-0.405314792052805	-0.405314792052805	3.98705262830728	3.69820387774485	-0.405314792052805	-0.405314792052805	-0.405314792052805	-0.405314792052805	-0.405314792052805	-0.405314792052805	-0.405314792052805	-0.405314792052805	-0.405314792052805	-0.405314792052805	-0.405314792052805	-0.405314792052805	-0.405314792052805	-0.405314792052805	-0.405314792052805	-0.405314792052805	-0.405314792052805	-0.405314792052805	-0.405314792052805	-0.405314792052805	-0.405314792052805	-0.405314792052805	-0.405314792052805	-0.405314792052805	-0.405314792052805	-0.405314792052805	-0.405314792052805	-0.405314792052805	-0.405314792052805	-0.405314792052805	-0.405314792052805	-0.405314792052805	-0.405314792052805	-0.405314792052805	-0.405314792052805	-0.405314792052805	-0.405314792052805	-0.405314792052805	-0.405314792052805	-0.405314792052805	-0.405314792052805	-0.405314792052805	-0.405314792052805	3.05168331533148	-0.405314792052805	3.76734430926454	-0.405314792052805	-0.405314792052805	-0.405314792052805	-0.405314792052805	-0.405314792052805	-0.405314792052805	-0.405314792052805	-0.405314792052805	-0.405314792052805	-0.405314792052805	-0.405314792052805	-0.405314792052805	-0.405314792052805	-0.405314792052805	-0.405314792052805	-0.405314792052805	-0.405314792052805	-0.405314792052805	-0.405314792052805	-0.405314792052805	-0.405314792052805	-0.405314792052805	3.17208776203342	-0.405314792052805	-0.405314792052805	-0.405314792052805	-0.405314792052805	-0.405314792052805	-0.405314792052805	-0.405314792052805	-0.405314792052805	-0.405314792052805	-0.405314792052805	-0.405314792052805	-0.405314792052805	-0.405314792052805	-0.405314792052805	3.852014188074	-0.405314792052805	-0.405314792052805	-0.405314792052805	-0.405314792052805	-0.405314792052805	-0.405314792052805	-0.405314792052805	-0.405314792052805	-0.405314792052805	3.3559536595937	2.9311682645646	-0.405314792052805	-0.405314792052805	-0.405314792052805	-0.405314792052805	-0.405314792052805	2.9311682645646	-0.405314792052805	-0.405314792052805	-0.405314792052805	2.67856630236627	-0.405314792052805	-0.405314792052805	2.34650254368113	-0.405314792052805	1.6235208041346	-0.405314792052805	-0.405314792052805	-0.405314792052805	-0.405314792052805	-0.405314792052805	-0.405314792052805	-0.405314792052805	-0.405314792052805	-0.405314792052805	-0.405314792052805	-0.405314792052805	-0.405314792052805	-0.405314792052805	-0.405314792052805	-0.405314792052805	-0.405314792052805	-0.405314792052805	-0.405314792052805	3.21495592550043	-0.405314792052805	-0.405314792052805	-0.405314792052805	-0.405314792052805	-0.405314792052805	-0.405314792052805	-0.405314792052805	-0.405314792052805	-0.405314792052805	-0.405314792052805	-0.405314792052805	-0.405314792052805	-0.405314792052805	-0.405314792052805	-0.405314792052805	-0.405314792052805	-0.405314792052805	-0.405314792052805	2.62799855870475	-0.405314792052805	-0.405314792052805	-0.405314792052805	-0.405314792052805	-0.405314792052805	-0.405314792052805	-0.405314792052805	-0.405314792052805	-0.405314792052805	-0.405314792052805	-0.405314792052805	-0.405314792052805	-0.405314792052805	-0.405314792052805	-0.405314792052805	-0.405314792052805	-0.405314792052805	-0.405314792052805	-0.405314792052805	-0.405314792052805	-0.405314792052805	-0.405314792052805	-0.405314792052805	-0.405314792052805	-0.405314792052805	-0.405314792052805	-0.405314792052805	2.72312219828765	-0.405314792052805	-0.405314792052805	-0.405314792052805	-0.405314792052805	-0.405314792052805	-0.405314792052805	-0.405314792052805	-0.405314792052805	-0.405314792052805	-0.405314792052805	-0.405314792052805	-0.405314792052805	-0.405314792052805	-0.405314792052805	-0.405314792052805	-0.405314792052805	-0.405314792052805	-0.405314792052805	-0.405314792052805	-0.405314792052805	-0.405314792052805	-0.405314792052805	-0.405314792052805	-0.405314792052805	-0.405314792052805	-0.405314792052805	-0.405314792052805	-0.405314792052805	-0.405314792052805	-0.405314792052805	3.30451799604056	2.45493094215097	-0.405314792052805	-0.405314792052805	-0.405314792052805	-0.405314792052805	-0.405314792052805	-0.405314792052805	-0.405314792052805	-0.405314792052805	-0.405314792052805	-0.405314792052805	-0.405314792052805	3.11984575289373	2.19486476571865	-0.405314792052805	-0.405314792052805	-0.405314792052805	1.99202649166157	-0.405314792052805	2.96805432930435	2.67471876217483	-0.405314792052805	-0.405314792052805	-0.405314792052805	-0.405314792052805	-0.405314792052805	-0.405314792052805	-0.405314792052805	-0.405314792052805	-0.405314792052805	-0.405314792052805	-0.405314792052805	-0.405314792052805	-0.405314792052805	2.36676556432291	1.95876495787174	-0.405314792052805	3.82091109491572	-0.405314792052805	-0.405314792052805	-0.405314792052805	-0.405314792052805	-0.405314792052805	-0.405314792052805	-0.405314792052805	-0.405314792052805	-0.405314792052805	3.53418205537744	-0.405314792052805	-0.405314792052805	-0.405314792052805	-0.405314792052805	-0.405314792052805	-0.405314792052805	-0.405314792052805	-0.405314792052805	-0.405314792052805	-0.405314792052805	-0.405314792052805	-0.405314792052805	-0.405314792052805	-0.405314792052805	-0.405314792052805	-0.405314792052805	-0.405314792052805	-0.405314792052805	-0.405314792052805	-0.405314792052805	-0.405314792052805	-0.405314792052805	-0.405314792052805	-0.405314792052805	-0.405314792052805	-0.405314792052805	-0.405314792052805	-0.405314792052805	3.16800351158132	4.92156103512498	-0.405314792052805	-0.405314792052805	-0.405314792052805	3.45028529535944	-0.405314792052805	-0.405314792052805	-0.405314792052805	-0.405314792052805	-0.405314792052805	-0.405314792052805	-0.405314792052805	-0.405314792052805	-0.405314792052805	-0.405314792052805	-0.405314792052805	-0.405314792052805	-0.405314792052805	-0.405314792052805	-0.405314792052805	-0.405314792052805	-0.405314792052805	-0.405314792052805	-0.405314792052805	-0.405314792052805	-0.405314792052805	-0.405314792052805	-0.405314792052805	-0.405314792052805	-0.405314792052805	-0.405314792052805	-0.405314792052805	-0.405314792052805	-0.405314792052805	-0.405314792052805	-0.405314792052805	-0.405314792052805	-0.405314792052805	-0.405314792052805	-0.405314792052805	-0.405314792052805	-0.405314792052805	-0.405314792052805	3.02799964552055	-0.405314792052805	-0.405314792052805	-0.405314792052805	-0.405314792052805	-0.405314792052805	-0.405314792052805	-0.405314792052805	-0.405314792052805	-0.405314792052805	-0.405314792052805	-0.405314792052805	-0.405314792052805	-0.405314792052805	-0.405314792052805	2.83239243263544	-0.405314792052805	-0.405314792052805	-0.405314792052805	3.40597703223118	-0.405314792052805	-0.405314792052805	-0.405314792052805	-0.405314792052805	-0.405314792052805	-0.405314792052805	-0.405314792052805	-0.405314792052805	-0.405314792052805	-0.405314792052805	-0.405314792052805	-0.405314792052805	-0.405314792052805	-0.405314792052805	-0.405314792052805	-0.405314792052805	-0.405314792052805	-0.405314792052805	-0.405314792052805	-0.405314792052805	-0.405314792052805	-0.405314792052805	-0.405314792052805	-0.405314792052805	-0.405314792052805	-0.405314792052805	-0.405314792052805	-0.405314792052805	-0.405314792052805	-0.405314792052805	-0.405314792052805	-0.405314792052805	-0.405314792052805	-0.405314792052805	-0.405314792052805	-0.405314792052805	2.27600009570181	-0.405314792052805	-0.405314792052805	-0.405314792052805	-0.405314792052805	1.64975592194626	3.51278809102806	2.49911856717595	-0.405314792052805	-0.405314792052805	-0.405314792052805	-0.405314792052805	-0.405314792052805	-0.405314792052805	-0.405314792052805	-0.405314792052805	-0.405314792052805	3.08087609569345	-0.405314792052805	-0.405314792052805	-0.405314792052805	-0.405314792052805	-0.405314792052805	-0.405314792052805	-0.405314792052805	-0.405314792052805	-0.405314792052805	-0.405314792052805	-0.405314792052805	-0.405314792052805	-0.405314792052805	-0.405314792052805	-0.405314792052805	-0.405314792052805	-0.405314792052805	-0.405314792052805	-0.405314792052805	-0.405314792052805	-0.405314792052805	-0.405314792052805	-0.405314792052805	-0.405314792052805	-0.405314792052805	2.17340558545759	-0.405314792052805	-0.405314792052805	-0.405314792052805	1.30448970770328	-0.405314792052805	1.40071395865854	-0.405314792052805	-0.405314792052805	-0.405314792052805	-0.405314792052805	-0.405314792052805	-0.405314792052805	-0.405314792052805	-0.405314792052805	-0.405314792052805	-0.405314792052805	1.65054429835943	-0.405314792052805	3.52516155478309	2.27635140352921	1.92623230405698	-0.405314792052805	-0.405314792052805	-0.405314792052805	-0.405314792052805	1.7500891070136	-0.405314792052805	1.6824137520048	-0.405314792052805	-0.405314792052805	-0.405314792052805	-0.405314792052805	-0.405314792052805	-0.405314792052805	-0.405314792052805	-0.405314792052805	-0.405314792052805	-0.405314792052805	-0.405314792052805	-0.405314792052805	-0.405314792052805	-0.405314792052805	-0.405314792052805	-0.405314792052805	-0.405314792052805	-0.405314792052805	-0.405314792052805	-0.405314792052805	2.86841896957731	-0.405314792052805	-0.405314792052805	-0.405314792052805	-0.405314792052805	-0.405314792052805	-0.405314792052805	-0.405314792052805	-0.405314792052805	-0.405314792052805	-0.405314792052805	-0.405314792052805	-0.405314792052805	-0.405314792052805	-0.405314792052805	-0.405314792052805	-0.405314792052805	-0.405314792052805	-0.405314792052805	-0.405314792052805	-0.405314792052805	-0.405314792052805	3.89870349327981	-0.405314792052805	-0.405314792052805	2.95389015621819	-0.405314792052805	3.39331957735474	3.63553309055642	-0.405314792052805	-0.405314792052805	-0.405314792052805	-0.405314792052805	-0.405314792052805	-0.405314792052805	-0.405314792052805	-0.405314792052805	-0.405314792052805	-0.405314792052805	3.71353281998134	4.66701033219917	-0.405314792052805	-0.405314792052805	-0.405314792052805	-0.405314792052805	-0.405314792052805	-0.405314792052805	-0.405314792052805	-0.405314792052805	-0.405314792052805	-0.405314792052805	-0.405314792052805	-0.405314792052805	-0.405314792052805	-0.405314792052805	-0.405314792052805	-0.405314792052805	-0.405314792052805	-0.405314792052805	-0.405314792052805	-0.405314792052805	-0.405314792052805	-0.405314792052805	-0.405314792052805	-0.405314792052805	-0.405314792052805	-0.405314792052805	-0.405314792052805	-0.405314792052805	-0.405314792052805	2.80517729632541	-0.405314792052805	-0.405314792052805	-0.405314792052805	-0.405314792052805	-0.405314792052805	-0.405314792052805	-0.405314792052805	-0.405314792052805	-0.405314792052805	-0.405314792052805	-0.405314792052805	-0.405314792052805	-0.405314792052805	-0.405314792052805	-0.405314792052805	-0.405314792052805	-0.405314792052805	-0.405314792052805	-0.405314792052805	2.5357704736932	-0.405314792052805	-0.405314792052805	-0.405314792052805	-0.405314792052805	3.52816271868355	3.59297159475112	-0.405314792052805	-0.405314792052805	-0.405314792052805	-0.405314792052805	-0.405314792052805	-0.405314792052805	-0.405314792052805	-0.405314792052805	-0.405314792052805	-0.405314792052805	-0.405314792052805	2.88398685657287	2.38621216874599	1.81402138892219	-0.405314792052805	-0.405314792052805	-0.405314792052805	-0.405314792052805	-0.405314792052805	1.8666750331461	-0.405314792052805	-0.405314792052805	3.35211265546768	-0.405314792052805	-0.405314792052805	-0.405314792052805	-0.405314792052805	-0.405314792052805	-0.405314792052805	-0.405314792052805	-0.405314792052805	-0.405314792052805	-0.405314792052805	-0.405314792052805	3.66189729290124	-0.405314792052805	-0.405314792052805	-0.405314792052805	-0.405314792052805	-0.405314792052805	-0.405314792052805	-0.405314792052805	-0.405314792052805	-0.405314792052805	-0.405314792052805	-0.405314792052805	-0.405314792052805	-0.405314792052805	-0.405314792052805	-0.405314792052805	-0.405314792052805	2.43519673438617	-0.405314792052805	-0.405314792052805	3.02429508040101	-0.405314792052805	-0.405314792052805	-0.405314792052805	-0.405314792052805	-0.405314792052805	-0.405314792052805	-0.405314792052805	-0.405314792052805	-0.405314792052805	-0.405314792052805	-0.405314792052805	-0.405314792052805	-0.405314792052805	-0.405314792052805	-0.405314792052805	-0.405314792052805	-0.405314792052805	-0.405314792052805	-0.405314792052805	-0.405314792052805	-0.405314792052805	-0.405314792052805	-0.405314792052805	-0.405314792052805	-0.405314792052805	-0.405314792052805	-0.405314792052805	-0.405314792052805	-0.405314792052805	-0.405314792052805	-0.405314792052805	-0.405314792052805	-0.405314792052805	-0.405314792052805	-0.405314792052805	-0.405314792052805	-0.405314792052805	-0.405314792052805	-0.405314792052805	-0.405314792052805	-0.405314792052805	-0.405314792052805	-0.405314792052805	-0.405314792052805	-0.405314792052805	-0.405314792052805	-0.405314792052805	-0.405314792052805	-0.405314792052805	-0.405314792052805	-0.405314792052805	-0.405314792052805	-0.405314792052805	1.88218337077889	2.94452459477432	-0.405314792052805	-0.405314792052805	-0.405314792052805	-0.405314792052805	-0.405314792052805	-0.405314792052805	-0.405314792052805	-0.405314792052805	-0.405314792052805	-0.405314792052805	-0.405314792052805	-0.405314792052805	-0.405314792052805	-0.405314792052805	3.43969888957643	-0.405314792052805	-0.405314792052805	-0.405314792052805	-0.405314792052805	-0.405314792052805	3.73679818325828	-0.405314792052805	-0.405314792052805	-0.405314792052805	-0.405314792052805	-0.405314792052805	-0.405314792052805	4.29122377464069	-0.405314792052805	-0.405314792052805	-0.405314792052805	-0.405314792052805	-0.405314792052805	-0.405314792052805	-0.405314792052805	-0.405314792052805	-0.405314792052805	-0.405314792052805	-0.405314792052805	-0.405314792052805	-0.405314792052805	-0.405314792052805	-0.405314792052805	-0.405314792052805	-0.405314792052805	-0.405314792052805	-0.405314792052805	-0.405314792052805	-0.405314792052805	-0.405314792052805	-0.405314792052805	-0.405314792052805	-0.405314792052805	-0.405314792052805	-0.405314792052805	-0.405314792052805	-0.405314792052805	-0.405314792052805	-0.405314792052805	-0.405314792052805	-0.405314792052805	-0.405314792052805	3.41873794372615	-0.405314792052805	-0.405314792052805	-0.405314792052805	-0.405314792052805	-0.405314792052805	-0.405314792052805	-0.405314792052805	-0.405314792052805	-0.405314792052805	-0.405314792052805	-0.405314792052805	-0.405314792052805	-0.405314792052805	-0.405314792052805	-0.405314792052805	-0.405314792052805	-0.405314792052805	-0.405314792052805	-0.405314792052805	-0.405314792052805	-0.405314792052805	-0.405314792052805	-0.405314792052805	-0.405314792052805	-0.405314792052805	-0.405314792052805	-0.405314792052805	-0.405314792052805	-0.405314792052805	-0.405314792052805	-0.405314792052805	-0.405314792052805	-0.405314792052805	-0.405314792052805	-0.405314792052805	-0.405314792052805	-0.405314792052805	-0.405314792052805	-0.405314792052805	-0.405314792052805	-0.405314792052805	-0.405314792052805	-0.405314792052805	-0.405314792052805	-0.405314792052805	-0.405314792052805	-0.405314792052805	-0.405314792052805	-0.405314792052805	-0.405314792052805	-0.405314792052805	-0.405314792052805	-0.405314792052805	-0.405314792052805	-0.405314792052805	-0.405314792052805	-0.405314792052805	-0.405314792052805	-0.405314792052805	-0.405314792052805	-0.405314792052805	-0.405314792052805	-0.405314792052805	-0.405314792052805	-0.405314792052805	2.66705658991425	-0.405314792052805	-0.405314792052805	-0.405314792052805	-0.405314792052805	-0.405314792052805	-0.405314792052805	-0.405314792052805	-0.405314792052805	-0.405314792052805	-0.405314792052805	-0.405314792052805	-0.405314792052805	-0.405314792052805	1.91620003189784	-0.405314792052805	1.44846964053296	-0.405314792052805	-0.405314792052805	-0.405314792052805	-0.405314792052805	-0.405314792052805	-0.405314792052805	-0.405314792052805	-0.405314792052805	-0.405314792052805	-0.405314792052805	-0.405314792052805	3.00896033137662	-0.405314792052805	2.93754047926984	-0.405314792052805	-0.405314792052805	-0.405314792052805	-0.405314792052805	-0.405314792052805	-0.405314792052805	-0.405314792052805	-0.405314792052805	-0.405314792052805	-0.405314792052805	-0.405314792052805	-0.405314792052805	-0.405314792052805	-0.405314792052805	-0.405314792052805	-0.405314792052805	-0.405314792052805	-0.405314792052805	-0.405314792052805	-0.405314792052805	-0.405314792052805	-0.405314792052805	-0.405314792052805	-0.405314792052805	-0.405314792052805	-0.405314792052805	-0.405314792052805	-0.405314792052805	-0.405314792052805	-0.405314792052805	-0.405314792052805	-0.405314792052805	-0.405314792052805	4.30342143725347	-0.405314792052805	2.43479718420957	-0.405314792052805	-0.405314792052805	-0.405314792052805	-0.405314792052805	-0.405314792052805	-0.405314792052805	-0.405314792052805	-0.405314792052805	-0.405314792052805	-0.405314792052805	-0.405314792052805	-0.405314792052805	-0.405314792052805	-0.405314792052805	-0.405314792052805	-0.405314792052805	-0.405314792052805	-0.405314792052805	-0.405314792052805	-0.405314792052805	-0.405314792052805	2.22342680082129	-0.405314792052805	-0.405314792052805	-0.405314792052805	2.48657462161408	4.40702039957871	2.63404100574579	-0.405314792052805	-0.405314792052805	-0.405314792052805	-0.405314792052805	-0.405314792052805	2.94452459477432	2.73010885663751	-0.405314792052805	2.26342076914186	-0.405314792052805	-0.405314792052805	1.96571193476042	-0.405314792052805	-0.405314792052805	-0.405314792052805	2.60911990129607	-0.405314792052805	-0.405314792052805	-0.405314792052805	-0.405314792052805	-0.405314792052805	-0.405314792052805	-0.405314792052805	3.28456320640897	-0.405314792052805	2.38429212947854	-0.405314792052805	-0.405314792052805	-0.405314792052805	-0.405314792052805	-0.405314792052805	-0.405314792052805	-0.405314792052805	-0.405314792052805	-0.405314792052805	3.50557920257068	-0.405314792052805	-0.405314792052805	-0.405314792052805	-0.405314792052805	-0.405314792052805	-0.405314792052805	-0.405314792052805	-0.405314792052805	-0.405314792052805	-0.405314792052805	-0.405314792052805	-0.405314792052805	-0.405314792052805	3.15312272163013	-0.405314792052805	-0.405314792052805	-0.405314792052805	-0.405314792052805	-0.405314792052805	-0.405314792052805	-0.405314792052805	-0.405314792052805	-0.405314792052805	-0.405314792052805	-0.405314792052805	-0.405314792052805	-0.405314792052805	-0.405314792052805	-0.405314792052805	-0.405314792052805	-0.405314792052805	-0.405314792052805	-0.405314792052805	-0.405314792052805	-0.405314792052805	-0.405314792052805	2.15804261691103	-0.405314792052805	-0.405314792052805	-0.405314792052805	-0.405314792052805	-0.405314792052805	-0.405314792052805	-0.405314792052805	-0.405314792052805	-0.405314792052805	-0.405314792052805	-0.405314792052805	-0.405314792052805	-0.405314792052805	-0.405314792052805	-0.405314792052805	2.42168255496956	-0.405314792052805	-0.405314792052805	-0.405314792052805	-0.405314792052805	-0.405314792052805	-0.405314792052805	-0.405314792052805	2.71716208085804	-0.405314792052805	3.15009712123043	-0.405314792052805	-0.405314792052805	-0.405314792052805	-0.405314792052805	-0.405314792052805	-0.405314792052805	-0.405314792052805	-0.405314792052805	-0.405314792052805	-0.405314792052805	-0.405314792052805	-0.405314792052805	-0.405314792052805	2.3405620817367	-0.405314792052805	-0.405314792052805	-0.405314792052805	-0.405314792052805	-0.405314792052805	-0.405314792052805	-0.405314792052805	-0.405314792052805	-0.405314792052805	2.47993440620959	-0.405314792052805	-0.405314792052805	-0.405314792052805	-0.405314792052805	-0.405314792052805	-0.405314792052805	-0.405314792052805	2.9760835241354	-0.405314792052805	1.44862799889444	-0.405314792052805	-0.405314792052805	-0.405314792052805	-0.405314792052805	-0.405314792052805	-0.405314792052805	-0.405314792052805	-0.405314792052805	-0.405314792052805	-0.405314792052805	-0.405314792052805	4.62751860505525	-0.405314792052805	-0.405314792052805	-0.405314792052805	-0.405314792052805	-0.405314792052805	-0.405314792052805	-0.405314792052805	-0.405314792052805	-0.405314792052805	-0.405314792052805	-0.405314792052805	-0.405314792052805	-0.405314792052805	-0.405314792052805	-0.405314792052805	-0.405314792052805	-0.405314792052805	-0.405314792052805	-0.405314792052805	-0.405314792052805	-0.405314792052805	-0.405314792052805	-0.405314792052805	-0.405314792052805	-0.405314792052805	-0.405314792052805	-0.405314792052805	-0.405314792052805	-0.405314792052805	-0.405314792052805	-0.405314792052805	2.69601761708161	-0.405314792052805	-0.405314792052805	-0.405314792052805	-0.405314792052805	-0.405314792052805	-0.405314792052805	-0.405314792052805	-0.405314792052805	-0.405314792052805	-0.405314792052805	-0.405314792052805	-0.405314792052805	-0.405314792052805	-0.405314792052805	-0.405314792052805	-0.405314792052805	-0.405314792052805	-0.405314792052805	2.61737498518482	-0.405314792052805	-0.405314792052805	3.41314222117421	-0.405314792052805	-0.405314792052805	-0.405314792052805	4.08983646831568	-0.405314792052805	-0.405314792052805	-0.405314792052805	-0.405314792052805	-0.405314792052805	6.22558287357019	-0.405314792052805	-0.405314792052805	-0.405314792052805	-0.405314792052805	-0.405314792052805	-0.405314792052805	-0.405314792052805	-0.405314792052805	-0.405314792052805	-0.405314792052805	-0.405314792052805	-0.405314792052805	-0.405314792052805	-0.405314792052805	-0.405314792052805	-0.405314792052805	-0.405314792052805	-0.405314792052805	-0.405314792052805	-0.405314792052805	-0.405314792052805	-0.405314792052805	3.86672941475116	3.7944169343216	-0.405314792052805	-0.405314792052805	-0.405314792052805	-0.405314792052805	-0.405314792052805	-0.405314792052805	-0.405314792052805	-0.405314792052805	-0.405314792052805	-0.405314792052805	-0.405314792052805	-0.405314792052805	-0.405314792052805	-0.405314792052805	-0.405314792052805	-0.405314792052805	-0.405314792052805	-0.405314792052805	-0.405314792052805	-0.405314792052805	-0.405314792052805	-0.405314792052805	-0.405314792052805	-0.405314792052805	-0.405314792052805	-0.405314792052805	-0.405314792052805	2.88342788793645	2.63357522581668	3.16596556180014	2.76815881093164	2.68774855226236	-0.405314792052805	-0.405314792052805	-0.405314792052805	-0.405314792052805	3.86145912239764	-0.405314792052805	-0.405314792052805	-0.405314792052805	-0.405314792052805	-0.405314792052805	-0.405314792052805	-0.405314792052805	-0.405314792052805	-0.405314792052805	-0.405314792052805	-0.405314792052805	-0.405314792052805	-0.405314792052805	-0.405314792052805	-0.405314792052805	-0.405314792052805	-0.405314792052805	-0.405314792052805	-0.405314792052805	-0.405314792052805	-0.405314792052805	-0.405314792052805	-0.405314792052805	3.61728459056911	4.32945115556959	3.24756804237994	3.63920759677065	-0.405314792052805	-0.405314792052805	-0.405314792052805	-0.405314792052805	-0.405314792052805	-0.405314792052805	-0.405314792052805	-0.405314792052805	-0.405314792052805	3.19682985421932	-0.405314792052805	-0.405314792052805	-0.405314792052805	-0.405314792052805	-0.405314792052805	-0.405314792052805	2.97996547856379	-0.405314792052805	-0.405314792052805	-0.405314792052805	-0.405314792052805	-0.405314792052805	-0.405314792052805	-0.405314792052805	-0.405314792052805	-0.405314792052805	-0.405314792052805	-0.405314792052805	3.03419496610518	-0.405314792052805	-0.405314792052805	-0.405314792052805	-0.405314792052805	2.02575879332515	-0.405314792052805	-0.405314792052805	-0.405314792052805	-0.405314792052805	-0.405314792052805	1.89290064573526	2.58915542927469	-0.405314792052805	-0.405314792052805	-0.405314792052805	-0.405314792052805	2.47127116281046	-0.405314792052805	1.93818686867301	-0.405314792052805	-0.405314792052805	-0.405314792052805	-0.405314792052805	-0.405314792052805	3.39568503651179	-0.405314792052805	-0.405314792052805	-0.405314792052805	-0.405314792052805	-0.405314792052805	-0.405314792052805	-0.405314792052805	-0.405314792052805	-0.405314792052805	-0.405314792052805	-0.405314792052805	-0.405314792052805	-0.405314792052805	3.02799964552055	2.62290710200882	3.20795852172218	3.19475236345473	3.72221875853407	2.7883698752582	-0.405314792052805	-0.405314792052805	-0.405314792052805	-0.405314792052805	-0.405314792052805	2.8734041815919	2.26516005330875	2.51603659170985	-0.405314792052805	-0.405314792052805	-0.405314792052805	-0.405314792052805	-0.405314792052805	-0.405314792052805	-0.405314792052805	-0.405314792052805	-0.405314792052805	-0.405314792052805	-0.405314792052805	-0.405314792052805	-0.405314792052805	-0.405314792052805	-0.405314792052805	-0.405314792052805	-0.405314792052805	3.39331957735474	-0.405314792052805	-0.405314792052805	-0.405314792052805	-0.405314792052805	-0.405314792052805	-0.405314792052805	-0.405314792052805	-0.405314792052805	-0.405314792052805	-0.405314792052805	-0.405314792052805	-0.405314792052805	-0.405314792052805	2.97459324905752	2.42247350538731	-0.405314792052805	-0.405314792052805	-0.405314792052805	-0.405314792052805	-0.405314792052805	-0.405314792052805	-0.405314792052805	-0.405314792052805	-0.405314792052805	-0.405314792052805	-0.405314792052805	-0.405314792052805	-0.405314792052805	-0.405314792052805	-0.405314792052805	-0.405314792052805	-0.405314792052805	-0.405314792052805	-0.405314792052805	-0.405314792052805	-0.405314792052805	-0.405314792052805	-0.405314792052805	-0.405314792052805	-0.405314792052805	-0.405314792052805	-0.405314792052805	-0.405314792052805	-0.405314792052805	-0.405314792052805	-0.405314792052805	-0.405314792052805	-0.405314792052805	-0.405314792052805	-0.405314792052805	-0.405314792052805	-0.405314792052805	3.17140627878605	-0.405314792052805	-0.405314792052805	-0.405314792052805	-0.405314792052805	-0.405314792052805	-0.405314792052805	-0.405314792052805	-0.405314792052805	-0.405314792052805	3.15851677160711	-0.405314792052805	-0.405314792052805	-0.405314792052805	-0.405314792052805	-0.405314792052805	-0.405314792052805	-0.405314792052805	-0.405314792052805	-0.405314792052805	-0.405314792052805	-0.405314792052805	-0.405314792052805	-0.405314792052805	-0.405314792052805	-0.405314792052805	-0.405314792052805	-0.405314792052805	-0.405314792052805	-0.405314792052805	-0.405314792052805	5.9952872747495	-0.405314792052805	-0.405314792052805	-0.405314792052805	-0.405314792052805	-0.405314792052805	-0.405314792052805	-0.405314792052805	-0.405314792052805	-0.405314792052805	-0.405314792052805	-0.405314792052805	-0.405314792052805	-0.405314792052805	-0.405314792052805	-0.405314792052805	-0.405314792052805	-0.405314792052805	-0.405314792052805	-0.405314792052805	-0.405314792052805	-0.405314792052805	-0.405314792052805	-0.405314792052805	-0.405314792052805	-0.405314792052805	-0.405314792052805	-0.405314792052805	-0.405314792052805	-0.405314792052805	-0.405314792052805	-0.405314792052805	-0.405314792052805	-0.405314792052805	-0.405314792052805	-0.405314792052805	-0.405314792052805	-0.405314792052805	-0.405314792052805	-0.405314792052805	-0.405314792052805	-0.405314792052805	-0.405314792052805	-0.405314792052805	-0.405314792052805	-0.405314792052805	-0.405314792052805	-0.405314792052805	-0.405314792052805	-0.405314792052805	-0.405314792052805	-0.405314792052805	-0.405314792052805	-0.405314792052805	-0.405314792052805	-0.405314792052805	3.61910020535735	3.7954281669542	-0.405314792052805	3.87413576851447	-0.405314792052805	-0.405314792052805	-0.405314792052805	-0.405314792052805	-0.405314792052805	-0.405314792052805	-0.405314792052805	-0.405314792052805	-0.405314792052805	-0.405314792052805	-0.405314792052805	-0.405314792052805	-0.405314792052805	-0.405314792052805	-0.405314792052805	-0.405314792052805	-0.405314792052805	-0.405314792052805	-0.405314792052805	-0.405314792052805	-0.405314792052805	-0.405314792052805	-0.405314792052805	-0.405314792052805	-0.405314792052805	-0.405314792052805	-0.405314792052805	-0.405314792052805	-0.405314792052805	-0.405314792052805	-0.405314792052805	-0.405314792052805	-0.405314792052805	-0.405314792052805	-0.405314792052805	-0.405314792052805	-0.405314792052805	-0.405314792052805	-0.405314792052805	-0.405314792052805	-0.405314792052805	-0.405314792052805	-0.405314792052805	-0.405314792052805	-0.405314792052805	-0.405314792052805	-0.405314792052805	-0.405314792052805	-0.405314792052805	-0.405314792052805	-0.405314792052805	-0.405314792052805	-0.405314792052805	-0.405314792052805	-0.405314792052805	-0.405314792052805	-0.405314792052805	-0.405314792052805	-0.405314792052805	-0.405314792052805	-0.405314792052805	-0.405314792052805	-0.405314792052805	-0.405314792052805	-0.405314792052805	-0.405314792052805	-0.405314792052805	-0.405314792052805	-0.405314792052805	-0.405314792052805	-0.405314792052805	-0.405314792052805	-0.405314792052805	-0.405314792052805	-0.405314792052805	-0.405314792052805	-0.405314792052805	-0.405314792052805	-0.405314792052805	-0.405314792052805	-0.405314792052805	-0.405314792052805	-0.405314792052805	3.2772381236022	-0.405314792052805	-0.405314792052805	-0.405314792052805	-0.405314792052805	-0.405314792052805	-0.405314792052805	-0.405314792052805	-0.405314792052805	-0.405314792052805	-0.405314792052805	-0.405314792052805	-0.405314792052805	-0.405314792052805	3.45642541110568	-0.405314792052805	-0.405314792052805	-0.405314792052805	-0.405314792052805	-0.405314792052805	-0.405314792052805	-0.405314792052805	-0.405314792052805	-0.405314792052805	-0.405314792052805	2.9968083304612	2.54270549584679	-0.405314792052805	-0.405314792052805	-0.405314792052805	-0.405314792052805	2.59095793253788	-0.405314792052805	-0.405314792052805	-0.405314792052805	-0.405314792052805	2.91450421872707	-0.405314792052805	-0.405314792052805	2.26481199506022	-0.405314792052805	-0.405314792052805	-0.405314792052805	-0.405314792052805	-0.405314792052805	3.07384215766287	2.31708369764347	-0.405314792052805	-0.405314792052805	-0.405314792052805	-0.405314792052805	-0.405314792052805	-0.405314792052805	-0.405314792052805	-0.405314792052805	-0.405314792052805	-0.405314792052805	-0.405314792052805	-0.405314792052805	2.11313889221403	2.53879998864192	-0.405314792052805	-0.405314792052805	-0.405314792052805	1.88193541812038	-0.405314792052805	-0.405314792052805	2.31526828478243	-0.405314792052805	-0.405314792052805	-0.405314792052805	-0.405314792052805	-0.405314792052805	-0.405314792052805	-0.405314792052805	-0.405314792052805	-0.405314792052805	-0.405314792052805	-0.405314792052805	-0.405314792052805	-0.405314792052805	-0.405314792052805	-0.405314792052805	-0.405314792052805	-0.405314792052805	-0.405314792052805	-0.405314792052805	-0.405314792052805	-0.405314792052805	-0.405314792052805	-0.405314792052805	-0.405314792052805	-0.405314792052805	-0.405314792052805	-0.405314792052805	-0.405314792052805	-0.405314792052805	-0.405314792052805	-0.405314792052805	-0.405314792052805	-0.405314792052805	-0.405314792052805	-0.405314792052805	-0.405314792052805	-0.405314792052805	-0.405314792052805	-0.405314792052805	-0.405314792052805	-0.405314792052805	-0.405314792052805	-0.405314792052805	-0.405314792052805	-0.405314792052805	-0.405314792052805	-0.405314792052805	-0.405314792052805	-0.405314792052805	3.81783245076424	-0.405314792052805	-0.405314792052805	-0.405314792052805	-0.405314792052805	-0.405314792052805	-0.405314792052805	-0.405314792052805	-0.405314792052805	3.61004246645553	-0.405314792052805	3.04979950787769	-0.405314792052805	-0.405314792052805	-0.405314792052805	-0.405314792052805	-0.405314792052805	-0.405314792052805	-0.405314792052805	3.2590778784159	-0.405314792052805	-0.405314792052805	-0.405314792052805	-0.405314792052805	-0.405314792052805	-0.405314792052805	-0.405314792052805	-0.405314792052805	-0.405314792052805	-0.405314792052805	-0.405314792052805	-0.405314792052805	-0.405314792052805	-0.405314792052805	-0.405314792052805	-0.405314792052805	-0.405314792052805	-0.405314792052805	-0.405314792052805	-0.405314792052805	-0.405314792052805	-0.405314792052805	-0.405314792052805	-0.405314792052805	-0.405314792052805	-0.405314792052805	-0.405314792052805	-0.405314792052805	-0.405314792052805	-0.405314792052805	-0.405314792052805	-0.405314792052805	-0.405314792052805	-0.405314792052805	-0.405314792052805	-0.405314792052805	-0.405314792052805	-0.405314792052805	-0.405314792052805	-0.405314792052805	-0.405314792052805	-0.405314792052805	2.18864678071137	-0.405314792052805	-0.405314792052805	-0.405314792052805	1.64288502290665	-0.405314792052805	-0.405314792052805	2.12265902673779	1.71388388833632	-0.405314792052805	-0.405314792052805	-0.405314792052805	1.67591523101328	-0.405314792052805	-0.405314792052805	-0.405314792052805	1.69059813866648	-0.405314792052805	-0.405314792052805	2.03914281002649	-0.405314792052805	-0.405314792052805	1.21457265323999	-0.405314792052805	-0.405314792052805	-0.405314792052805	-0.405314792052805	-0.405314792052805	-0.405314792052805	-0.405314792052805	-0.405314792052805	-0.405314792052805	-0.405314792052805	-0.405314792052805	-0.405314792052805	-0.405314792052805	-0.405314792052805	-0.405314792052805	-0.405314792052805	-0.405314792052805	-0.405314792052805	1.89691627548679	-0.405314792052805	1.81634706901413	-0.405314792052805	-0.405314792052805	-0.405314792052805	1.05373848388648	-0.405314792052805	-0.405314792052805	1.3527778713326	-0.405314792052805	-0.405314792052805	-0.405314792052805	-0.405314792052805	2.9433582011557	-0.405314792052805	-0.405314792052805	3.5734288704665	-0.405314792052805	-0.405314792052805	-0.405314792052805	-0.405314792052805	-0.405314792052805	-0.405314792052805	-0.405314792052805	-0.405314792052805	-0.405314792052805	-0.405314792052805	-0.405314792052805	-0.405314792052805	-0.405314792052805	-0.405314792052805	-0.405314792052805	-0.405314792052805	-0.405314792052805	-0.405314792052805	-0.405314792052805	-0.405314792052805	-0.405314792052805	-0.405314792052805	-0.405314792052805	-0.405314792052805	-0.405314792052805	-0.405314792052805	-0.405314792052805	-0.405314792052805	-0.405314792052805	-0.405314792052805	-0.405314792052805	-0.405314792052805	-0.405314792052805	-0.405314792052805	-0.405314792052805	-0.405314792052805	-0.405314792052805	-0.405314792052805	-0.405314792052805	-0.405314792052805	-0.405314792052805	-0.405314792052805	-0.405314792052805	-0.405314792052805	-0.405314792052805	-0.405314792052805	-0.405314792052805	-0.405314792052805	-0.405314792052805	-0.405314792052805	-0.405314792052805	-0.405314792052805	-0.405314792052805	-0.405314792052805	-0.405314792052805	-0.405314792052805	-0.405314792052805	-0.405314792052805	-0.405314792052805	-0.405314792052805	-0.405314792052805	-0.405314792052805	-0.405314792052805	-0.405314792052805	-0.405314792052805	-0.405314792052805	-0.405314792052805	-0.405314792052805	-0.405314792052805	-0.405314792052805	-0.405314792052805	3.46506199048052	-0.405314792052805	-0.405314792052805	-0.405314792052805	-0.405314792052805	-0.405314792052805	-0.405314792052805	-0.405314792052805	-0.405314792052805	-0.405314792052805	2.91621905570829	-0.405314792052805	-0.405314792052805	-0.405314792052805	-0.405314792052805	-0.405314792052805	-0.405314792052805	-0.405314792052805	-0.405314792052805	-0.405314792052805	-0.405314792052805	3.21355384448145	2.42722967489802	-0.405314792052805	-0.405314792052805	-0.405314792052805	3.50177594125039	-0.405314792052805	-0.405314792052805	-0.405314792052805	-0.405314792052805	-0.405314792052805	-0.405314792052805	-0.405314792052805	-0.405314792052805	-0.405314792052805	-0.405314792052805	-0.405314792052805	-0.405314792052805	-0.405314792052805	-0.405314792052805	-0.405314792052805	-0.405314792052805	-0.405314792052805	-0.405314792052805	-0.405314792052805	-0.405314792052805	-0.405314792052805	-0.405314792052805	-0.405314792052805	-0.405314792052805	-0.405314792052805	-0.405314792052805	-0.405314792052805	-0.405314792052805	2.58331430262681	-0.405314792052805	-0.405314792052805	-0.405314792052805	-0.405314792052805	-0.405314792052805	-0.405314792052805	-0.405314792052805	-0.405314792052805	-0.405314792052805	-0.405314792052805	-0.405314792052805	-0.405314792052805	-0.405314792052805	-0.405314792052805	-0.405314792052805	-0.405314792052805	-0.405314792052805	-0.405314792052805	-0.405314792052805	-0.405314792052805	-0.405314792052805	-0.405314792052805	-0.405314792052805	-0.405314792052805	3.0630374125725	-0.405314792052805	-0.405314792052805	2.83077671960188	-0.405314792052805	-0.405314792052805	-0.405314792052805	-0.405314792052805	-0.405314792052805	-0.405314792052805	-0.405314792052805	-0.405314792052805	-0.405314792052805	-0.405314792052805	-0.405314792052805	-0.405314792052805	-0.405314792052805	-0.405314792052805	2.9704286772375	-0.405314792052805	-0.405314792052805	-0.405314792052805	-0.405314792052805	-0.405314792052805	-0.405314792052805	-0.405314792052805	-0.405314792052805	3.64796805688963	-0.405314792052805	-0.405314792052805	-0.405314792052805	2.75790827830405	3.04478786887616	-0.405314792052805	-0.405314792052805	-0.405314792052805	-0.405314792052805	-0.405314792052805	-0.405314792052805	-0.405314792052805	-0.405314792052805	-0.405314792052805	-0.405314792052805	-0.405314792052805	-0.405314792052805	-0.405314792052805	-0.405314792052805	-0.405314792052805	-0.405314792052805	-0.405314792052805	-0.405314792052805	-0.405314792052805	-0.405314792052805	-0.405314792052805	-0.405314792052805	-0.405314792052805	-0.405314792052805	-0.405314792052805	3.67924251299125	4.47532917762998	-0.405314792052805	-0.405314792052805	-0.405314792052805	-0.405314792052805	-0.405314792052805	-0.405314792052805	2.61599555731288	-0.405314792052805	-0.405314792052805	-0.405314792052805	-0.405314792052805	-0.405314792052805	-0.405314792052805	-0.405314792052805	-0.405314792052805	2.75484800053855	-0.405314792052805	-0.405314792052805	-0.405314792052805	-0.405314792052805	-0.405314792052805	-0.405314792052805	2.57482374729986	-0.405314792052805	-0.405314792052805	-0.405314792052805	-0.405314792052805	-0.405314792052805	-0.405314792052805	2.28942215956747	3.26486563482402	-0.405314792052805	-0.405314792052805	-0.405314792052805	-0.405314792052805	-0.405314792052805	-0.405314792052805	-0.405314792052805	-0.405314792052805	-0.405314792052805	-0.405314792052805	-0.405314792052805	-0.405314792052805	-0.405314792052805	-0.405314792052805	-0.405314792052805	-0.405314792052805	-0.405314792052805	2.64432961386097	2.52286645510566	1.60285266551622	-0.405314792052805	-0.405314792052805	-0.405314792052805	-0.405314792052805	-0.405314792052805	-0.405314792052805	-0.405314792052805	-0.405314792052805	-0.405314792052805	-0.405314792052805	-0.405314792052805	-0.405314792052805	-0.405314792052805	-0.405314792052805	-0.405314792052805	3.5813949230061	3.16732388625728	-0.405314792052805	-0.405314792052805	-0.405314792052805	-0.405314792052805	-0.405314792052805	-0.405314792052805	-0.405314792052805	-0.405314792052805	-0.405314792052805	-0.405314792052805	-0.405314792052805	-0.405314792052805	-0.405314792052805	-0.405314792052805	-0.405314792052805	2.52930239110257	-0.405314792052805	2.32803318205763	2.45006956982807	2.18995309872075	4.03475795860145	-0.405314792052805	-0.405314792052805	-0.405314792052805	-0.405314792052805	-0.405314792052805	2.24753655918569	-0.405314792052805	-0.405314792052805	-0.405314792052805	-0.405314792052805	-0.405314792052805	-0.405314792052805	-0.405314792052805	-0.405314792052805	-0.405314792052805	-0.405314792052805	3.29339990358445	-0.405314792052805	-0.405314792052805	-0.405314792052805	-0.405314792052805	-0.405314792052805	-0.405314792052805	-0.405314792052805	2.92137602108557	-0.405314792052805	-0.405314792052805	-0.405314792052805	-0.405314792052805	-0.405314792052805	-0.405314792052805	-0.405314792052805	-0.405314792052805	-0.405314792052805	-0.405314792052805	-0.405314792052805	-0.405314792052805	2.33207266383412	2.69309333356777	-0.405314792052805	-0.405314792052805	-0.405314792052805	-0.405314792052805	-0.405314792052805	-0.405314792052805	-0.405314792052805	-0.405314792052805	-0.405314792052805	-0.405314792052805	-0.405314792052805	-0.405314792052805	-0.405314792052805	-0.405314792052805	-0.405314792052805	-0.405314792052805	2.59773938827164	2.66324185350765	-0.405314792052805	-0.405314792052805	-0.405314792052805	-0.405314792052805	-0.405314792052805	-0.405314792052805	-0.405314792052805	-0.405314792052805	-0.405314792052805	-0.405314792052805	-0.405314792052805	-0.405314792052805	2.93290331877933	-0.405314792052805	-0.405314792052805	-0.405314792052805	2.68145919930768	-0.405314792052805	-0.405314792052805	-0.405314792052805	-0.405314792052805	-0.405314792052805	-0.405314792052805	-0.405314792052805	2.62985484880179	-0.405314792052805	-0.405314792052805	-0.405314792052805	-0.405314792052805	-0.405314792052805	-0.405314792052805	-0.405314792052805	-0.405314792052805	-0.405314792052805	-0.405314792052805	-0.405314792052805	-0.405314792052805	-0.405314792052805	-0.405314792052805	-0.405314792052805	2.19126087108597	2.19584956564358	-0.405314792052805	-0.405314792052805	-0.405314792052805	-0.405314792052805	-0.405314792052805	-0.405314792052805	1.95318615764953	-0.405314792052805	-0.405314792052805	-0.405314792052805	2.55011473399718	-0.405314792052805	-0.405314792052805	-0.405314792052805	-0.405314792052805	-0.405314792052805	-0.405314792052805	-0.405314792052805	-0.405314792052805	-0.405314792052805	-0.405314792052805	-0.405314792052805	2.482005772783	-0.405314792052805	2.40167985022488	-0.405314792052805	1.79423479511174	-0.405314792052805	-0.405314792052805	-0.405314792052805	-0.405314792052805	-0.405314792052805	-0.405314792052805	-0.405314792052805	-0.405314792052805	-0.405314792052805	-0.405314792052805	-0.405314792052805	-0.405314792052805	-0.405314792052805	-0.405314792052805	-0.405314792052805	-0.405314792052805	-0.405314792052805	-0.405314792052805	-0.405314792052805	-0.405314792052805	-0.405314792052805	-0.405314792052805	-0.405314792052805	-0.405314792052805	-0.405314792052805	-0.405314792052805	-0.405314792052805	-0.405314792052805	-0.405314792052805	2.90539325647797	2.50797280702921	3.01998499117034	-0.405314792052805	-0.405314792052805	2.21806044676777	-0.405314792052805	-0.405314792052805	-0.405314792052805	-0.405314792052805	-0.405314792052805	-0.405314792052805	2.21973482518315	-0.405314792052805	-0.405314792052805	-0.405314792052805	-0.405314792052805	2.15201701994967	1.96678464412691	-0.405314792052805	-0.405314792052805	-0.405314792052805	-0.405314792052805	-0.405314792052805	-0.405314792052805	-0.405314792052805	-0.405314792052805	-0.405314792052805	2.34575841574342	2.01814221880354	2.79307634741758	2.45330841402036	-0.405314792052805	-0.405314792052805	1.66504635673688	-0.405314792052805	-0.405314792052805	3.36327792780909	-0.405314792052805	-0.405314792052805	-0.405314792052805	-0.405314792052805	-0.405314792052805	-0.405314792052805	-0.405314792052805	1.95530803731041	-0.405314792052805	-0.405314792052805	2.50037973171317	-0.405314792052805	-0.405314792052805	-0.405314792052805	-0.405314792052805	-0.405314792052805	-0.405314792052805	-0.405314792052805	-0.405314792052805	-0.405314792052805	-0.405314792052805	-0.405314792052805	1.67389329278485	2.20078595981069	1.76725087221005	1.15421515717696	-0.405314792052805	-0.405314792052805	-0.405314792052805	-0.405314792052805	-0.405314792052805	-0.405314792052805	-0.405314792052805	-0.405314792052805	-0.405314792052805	-0.405314792052805	-0.405314792052805	-0.405314792052805	-0.405314792052805	-0.405314792052805	-0.405314792052805	-0.405314792052805	-0.405314792052805	2.47168236730239	-0.405314792052805	-0.405314792052805	-0.405314792052805	2.90652893060551	-0.405314792052805	-0.405314792052805	-0.405314792052805	-0.405314792052805	-0.405314792052805	-0.405314792052805	-0.405314792052805	-0.405314792052805	-0.405314792052805	-0.405314792052805	-0.405314792052805	-0.405314792052805	-0.405314792052805	-0.405314792052805	-0.405314792052805	-0.405314792052805	-0.405314792052805	-0.405314792052805	-0.405314792052805	-0.405314792052805	-0.405314792052805	-0.405314792052805	-0.405314792052805	-0.405314792052805	-0.405314792052805	2.71617126629875	-0.405314792052805	-0.405314792052805	-0.405314792052805	-0.405314792052805	2.33834178642684	-0.405314792052805	-0.405314792052805	-0.405314792052805	2.5173144425926	-0.405314792052805	-0.405314792052805	-0.405314792052805	-0.405314792052805	-0.405314792052805	-0.405314792052805	2.38736561488493	-0.405314792052805	-0.405314792052805	-0.405314792052805	-0.405314792052805	2.26794815222955	-0.405314792052805	2.44845324503663	-0.405314792052805	-0.405314792052805	-0.405314792052805	2.08952960446843	2.05588311132571	-0.405314792052805	-0.405314792052805	-0.405314792052805	-0.405314792052805	-0.405314792052805	-0.405314792052805	3.97857166701769	-0.405314792052805	-0.405314792052805	-0.405314792052805	3.46176628142904	-0.405314792052805	-0.405314792052805	-0.405314792052805	-0.405314792052805	-0.405314792052805	-0.405314792052805	-0.405314792052805	-0.405314792052805	2.15170074766098	-0.405314792052805	-0.405314792052805	-0.405314792052805	-0.405314792052805	-0.405314792052805	1.89867789561409	-0.405314792052805	2.20045622252378	2.42484934410477	-0.405314792052805	-0.405314792052805	-0.405314792052805	-0.405314792052805	-0.405314792052805	1.35150401307913	-0.405314792052805	-0.405314792052805	-0.405314792052805	-0.405314792052805	-0.405314792052805	-0.405314792052805	-0.405314792052805	-0.405314792052805	-0.405314792052805	-0.405314792052805	-0.405314792052805	-0.405314792052805	-0.405314792052805	-0.405314792052805	1.91440926590559	-0.405314792052805	-0.405314792052805	-0.405314792052805	-0.405314792052805	-0.405314792052805	-0.405314792052805	-0.405314792052805	-0.405314792052805	-0.405314792052805	-0.405314792052805	-0.405314792052805	-0.405314792052805	-0.405314792052805	-0.405314792052805	-0.405314792052805	-0.405314792052805	4.93255837976738	-0.405314792052805	-0.405314792052805	-0.405314792052805	-0.405314792052805	-0.405314792052805	-0.405314792052805	2.21505251560331	2.07820257855848	-0.405314792052805	-0.405314792052805	-0.405314792052805	2.36525315415755	-0.405314792052805	-0.405314792052805	-0.405314792052805	-0.405314792052805	-0.405314792052805	-0.405314792052805	2.8828691407747	-0.405314792052805	-0.405314792052805	-0.405314792052805	-0.405314792052805	-0.405314792052805	-0.405314792052805	-0.405314792052805	-0.405314792052805	-0.405314792052805	-0.405314792052805	-0.405314792052805	-0.405314792052805	-0.405314792052805	-0.405314792052805	-0.405314792052805	-0.405314792052805	-0.405314792052805	-0.405314792052805	-0.405314792052805	3.52558994644748	-0.405314792052805	-0.405314792052805	-0.405314792052805	-0.405314792052805	-0.405314792052805	-0.405314792052805	-0.405314792052805	-0.405314792052805	-0.405314792052805	-0.405314792052805	-0.405314792052805	-0.405314792052805	-0.405314792052805	-0.405314792052805	-0.405314792052805	-0.405314792052805	-0.405314792052805	-0.405314792052805	-0.405314792052805	-0.405314792052805	-0.405314792052805	-0.405314792052805	-0.405314792052805	2.48449584958139	-0.405314792052805	2.69017537281673	-0.405314792052805	-0.405314792052805	2.31454287515774	-0.405314792052805	-0.405314792052805	2.09613932183086	-0.405314792052805	-0.405314792052805	-0.405314792052805	-0.405314792052805	-0.405314792052805	-0.405314792052805	-0.405314792052805	-0.405314792052805	-0.405314792052805	-0.405314792052805	-0.405314792052805	-0.405314792052805	-0.405314792052805	-0.405314792052805	-0.405314792052805	-0.405314792052805	-0.405314792052805	-0.405314792052805	-0.405314792052805	-0.405314792052805	-0.405314792052805	-0.405314792052805	-0.405314792052805	-0.405314792052805	-0.405314792052805	-0.405314792052805	-0.405314792052805	-0.405314792052805	-0.405314792052805	-0.405314792052805	-0.405314792052805	-0.405314792052805	-0.405314792052805	-0.405314792052805	2.34911053787727	-0.405314792052805	-0.405314792052805	-0.405314792052805	-0.405314792052805	-0.405314792052805	-0.405314792052805	-0.405314792052805	-0.405314792052805	-0.405314792052805	-0.405314792052805	2.38890520612475	-0.405314792052805	-0.405314792052805	-0.405314792052805	-0.405314792052805	-0.405314792052805	-0.405314792052805	-0.405314792052805	-0.405314792052805	-0.405314792052805	-0.405314792052805	-0.405314792052805	-0.405314792052805	2.29191097238035	-0.405314792052805	-0.405314792052805	-0.405314792052805	-0.405314792052805	-0.405314792052805	-0.405314792052805	-0.405314792052805	-0.405314792052805	-0.405314792052805	-0.405314792052805	-0.405314792052805	-0.405314792052805	-0.405314792052805	2.64198430643548	-0.405314792052805	-0.405314792052805	-0.405314792052805	-0.405314792052805	-0.405314792052805	-0.405314792052805	-0.405314792052805	-0.405314792052805	1.59370660573849	-0.405314792052805	-0.405314792052805	-0.405314792052805	-0.405314792052805	-0.405314792052805	2.12481969768691	-0.405314792052805	2.16090778534627	-0.405314792052805	2.34761957941211	-0.405314792052805	-0.405314792052805	-0.405314792052805	-0.405314792052805	2.03456850327704	1.6081190544108	-0.405314792052805	-0.405314792052805	-0.405314792052805	-0.405314792052805	3.19267774053464	-0.405314792052805	-0.405314792052805	-0.405314792052805	-0.405314792052805	-0.405314792052805	-0.405314792052805	-0.405314792052805	-0.405314792052805	-0.405314792052805	-0.405314792052805	-0.405314792052805	-0.405314792052805	-0.405314792052805	-0.405314792052805	-0.405314792052805	-0.405314792052805	1.77169870796857	-0.405314792052805	-0.405314792052805	-0.405314792052805	-0.405314792052805	-0.405314792052805	-0.405314792052805	-0.405314792052805	-0.405314792052805	-0.405314792052805	-0.405314792052805	-0.405314792052805	-0.405314792052805	-0.405314792052805	-0.405314792052805	-0.405314792052805	-0.405314792052805	-0.405314792052805	-0.405314792052805	-0.405314792052805	3.21215306566646	-0.405314792052805	-0.405314792052805	-0.405314792052805	-0.405314792052805	-0.405314792052805	-0.405314792052805	-0.405314792052805	-0.405314792052805	-0.405314792052805	-0.405314792052805	-0.405314792052805	-0.405314792052805	-0.405314792052805	3.48247829078497	-0.405314792052805	-0.405314792052805	-0.405314792052805	-0.405314792052805	-0.405314792052805	-0.405314792052805	-0.405314792052805	-0.405314792052805	-0.405314792052805	-0.405314792052805	2.54618693943435	-0.405314792052805	-0.405314792052805	4.3826825051563	-0.405314792052805	-0.405314792052805	-0.405314792052805	-0.405314792052805	-0.405314792052805	-0.405314792052805	-0.405314792052805	-0.405314792052805	-0.405314792052805	-0.405314792052805	-0.405314792052805	3.94340658068586	2.95977490093087	-0.405314792052805	-0.405314792052805	-0.405314792052805	-0.405314792052805	-0.405314792052805	-0.405314792052805	-0.405314792052805	-0.405314792052805	-0.405314792052805	-0.405314792052805	-0.405314792052805	-0.405314792052805	-0.405314792052805	-0.405314792052805	-0.405314792052805	-0.405314792052805	-0.405314792052805	-0.405314792052805	-0.405314792052805	3.37920180697945	-0.405314792052805	-0.405314792052805	-0.405314792052805	-0.405314792052805	-0.405314792052805	-0.405314792052805	-0.405314792052805	-0.405314792052805	-0.405314792052805	-0.405314792052805	-0.405314792052805	-0.405314792052805	4.30750607165345	-0.405314792052805	-0.405314792052805	-0.405314792052805	-0.405314792052805	-0.405314792052805	-0.405314792052805	-0.405314792052805	-0.405314792052805	-0.405314792052805	-0.405314792052805	-0.405314792052805	-0.405314792052805	-0.405314792052805	-0.405314792052805	-0.405314792052805	-0.405314792052805	-0.405314792052805	-0.405314792052805	-0.405314792052805	-0.405314792052805	-0.405314792052805	-0.405314792052805	-0.405314792052805	-0.405314792052805	-0.405314792052805	-0.405314792052805	-0.405314792052805	-0.405314792052805	-0.405314792052805	-0.405314792052805	-0.405314792052805	-0.405314792052805	-0.405314792052805	-0.405314792052805	-0.405314792052805	2.5151853935524	-0.405314792052805	-0.405314792052805	-0.405314792052805	-0.405314792052805	3.34751600665983	-0.405314792052805	-0.405314792052805	-0.405314792052805	-0.405314792052805	-0.405314792052805	2.83293142003207	-0.405314792052805	-0.405314792052805	-0.405314792052805	-0.405314792052805	-0.405314792052805	-0.405314792052805	-0.405314792052805	-0.405314792052805	-0.405314792052805	-0.405314792052805	-0.405314792052805	-0.405314792052805	-0.405314792052805	-0.405314792052805	-0.405314792052805	-0.405314792052805	1.86643070084334	-0.405314792052805	-0.405314792052805	-0.405314792052805	-0.405314792052805	-0.405314792052805	-0.405314792052805	3.39095770450092	-0.405314792052805	-0.405314792052805	-0.405314792052805	-0.405314792052805	3.24541962577984	2.86676115286652	-0.405314792052805	-0.405314792052805	-0.405314792052805	-0.405314792052805	-0.405314792052805	-0.405314792052805	3.75841766417561	-0.405314792052805	-0.405314792052805	-0.405314792052805	-0.405314792052805	3.02059993562576	-0.405314792052805	-0.405314792052805	-0.405314792052805	-0.405314792052805	-0.405314792052805	-0.405314792052805	-0.405314792052805	-0.405314792052805	-0.405314792052805	-0.405314792052805	-0.405314792052805	-0.405314792052805	-0.405314792052805	-0.405314792052805	-0.405314792052805	-0.405314792052805	-0.405314792052805	-0.405314792052805	-0.405314792052805	-0.405314792052805	-0.405314792052805	-0.405314792052805	-0.405314792052805	-0.405314792052805	-0.405314792052805	-0.405314792052805	-0.405314792052805	-0.405314792052805	-0.405314792052805	-0.405314792052805	2.9105109700006	-0.405314792052805	-0.405314792052805	3.93789125889827	-0.405314792052805	-0.405314792052805	-0.405314792052805	-0.405314792052805	-0.405314792052805	-0.405314792052805	-0.405314792052805	-0.405314792052805	-0.405314792052805	-0.405314792052805	-0.405314792052805	3.5734288704665	-0.405314792052805	-0.405314792052805	-0.405314792052805	-0.405314792052805	-0.405314792052805	-0.405314792052805	-0.405314792052805	-0.405314792052805	-0.405314792052805	-0.405314792052805	-0.405314792052805	-0.405314792052805	-0.405314792052805	-0.405314792052805	-0.405314792052805	-0.405314792052805	-0.405314792052805	-0.405314792052805	-0.405314792052805	-0.405314792052805	-0.405314792052805	-0.405314792052805	-0.405314792052805	-0.405314792052805	-0.405314792052805	-0.405314792052805	-0.405314792052805	-0.405314792052805	-0.405314792052805	-0.405314792052805	-0.405314792052805	-0.405314792052805	-0.405314792052805	-0.405314792052805	-0.405314792052805	-0.405314792052805	-0.405314792052805	-0.405314792052805	-0.405314792052805	-0.405314792052805	-0.405314792052805	3.19613703822874	-0.405314792052805	-0.405314792052805	-0.405314792052805	-0.405314792052805	-0.405314792052805	-0.405314792052805	-0.405314792052805	-0.405314792052805	-0.405314792052805	-0.405314792052805	-0.405314792052805	-0.405314792052805	-0.405314792052805	-0.405314792052805	-0.405314792052805	-0.405314792052805	-0.405314792052805	-0.405314792052805	-0.405314792052805	-0.405314792052805	-0.405314792052805	-0.405314792052805	-0.405314792052805	-0.405314792052805	-0.405314792052805	-0.405314792052805	-0.405314792052805	-0.405314792052805	-0.405314792052805	-0.405314792052805	-0.405314792052805	-0.405314792052805	-0.405314792052805	2.43240253558307	2.86676115286652	-0.405314792052805	-0.405314792052805	-0.405314792052805	2.53923335433384	-0.405314792052805	-0.405314792052805	-0.405314792052805	-0.405314792052805	-0.405314792052805	-0.405314792052805	-0.405314792052805	-0.405314792052805	-0.405314792052805	-0.405314792052805	-0.405314792052805	-0.405314792052805	-0.405314792052805	-0.405314792052805	-0.405314792052805	-0.405314792052805	-0.405314792052805	-0.405314792052805	-0.405314792052805	-0.405314792052805	-0.405314792052805	-0.405314792052805	2.61094991800719	-0.405314792052805	-0.405314792052805	-0.405314792052805	-0.405314792052805	-0.405314792052805	-0.405314792052805	-0.405314792052805	-0.405314792052805	-0.405314792052805	-0.405314792052805	4.31228341023184	2.87284939576939	-0.405314792052805	-0.405314792052805	3.98705262830728	4.70850213646676	3.70393543207952	-0.405314792052805	-0.405314792052805	-0.405314792052805	2.85795236695879	-0.405314792052805	-0.405314792052805	-0.405314792052805	-0.405314792052805	-0.405314792052805	2.76661634233377	-0.405314792052805	3.26631601887123	-0.405314792052805	-0.405314792052805	-0.405314792052805	-0.405314792052805	3.43726597085511	2.88510545886327	2.55580921260813	-0.405314792052805	-0.405314792052805	-0.405314792052805	-0.405314792052805	-0.405314792052805	-0.405314792052805	-0.405314792052805	-0.405314792052805	-0.405314792052805	-0.405314792052805	-0.405314792052805	-0.405314792052805	-0.405314792052805	-0.405314792052805	-0.405314792052805	-0.405314792052805	-0.405314792052805	-0.405314792052805	-0.405314792052805	-0.405314792052805	-0.405314792052805	-0.405314792052805	-0.405314792052805	-0.405314792052805	-0.405314792052805	-0.405314792052805	-0.405314792052805	-0.405314792052805	-0.405314792052805	-0.405314792052805	-0.405314792052805	-0.405314792052805	-0.405314792052805	-0.405314792052805	-0.405314792052805	-0.405314792052805	-0.405314792052805	-0.405314792052805	-0.405314792052805	-0.405314792052805	-0.405314792052805	-0.405314792052805	-0.405314792052805	-0.405314792052805	-0.405314792052805	-0.405314792052805	-0.405314792052805	-0.405314792052805	-0.405314792052805	-0.405314792052805	-0.405314792052805	-0.405314792052805	3.26124570829047	-0.405314792052805	-0.405314792052805	-0.405314792052805	-0.405314792052805	-0.405314792052805	2.62614485947977	-0.405314792052805	-0.405314792052805	-0.405314792052805	-0.405314792052805	-0.405314792052805	-0.405314792052805	-0.405314792052805	-0.405314792052805	-0.405314792052805	-0.405314792052805	-0.405314792052805	-0.405314792052805	-0.405314792052805	-0.405314792052805	-0.405314792052805	-0.405314792052805	-0.405314792052805	-0.405314792052805	-0.405314792052805	2.25062781257101	2.45818223240488	-0.405314792052805	-0.405314792052805	-0.405314792052805	2.70286566301412	2.83725083371021	-0.405314792052805	-0.405314792052805	-0.405314792052805	-0.405314792052805	-0.405314792052805	-0.405314792052805	-0.405314792052805	-0.405314792052805	-0.405314792052805	-0.405314792052805	-0.405314792052805	-0.405314792052805	2.54836758380024	-0.405314792052805	-0.405314792052805	2.81206402055408	-0.405314792052805	-0.405314792052805	-0.405314792052805	-0.405314792052805	-0.405314792052805	-0.405314792052805	-0.405314792052805	-0.405314792052805	-0.405314792052805	2.25372707068253	-0.405314792052805	-0.405314792052805	-0.405314792052805	-0.405314792052805	-0.405314792052805	-0.405314792052805	-0.405314792052805	-0.405314792052805	-0.405314792052805	-0.405314792052805	-0.405314792052805	-0.405314792052805	-0.405314792052805	-0.405314792052805	-0.405314792052805	-0.405314792052805	3.13772272503574	-0.405314792052805	-0.405314792052805	1.9956016359792	-0.405314792052805	1.82335572533506	-0.405314792052805	-0.405314792052805	-0.405314792052805	-0.405314792052805	-0.405314792052805	-0.405314792052805	-0.405314792052805	-0.405314792052805	-0.405314792052805	-0.405314792052805	-0.405314792052805	-0.405314792052805	-0.405314792052805	-0.405314792052805	-0.405314792052805	-0.405314792052805	-0.405314792052805	-0.405314792052805	-0.405314792052805	-0.405314792052805	-0.405314792052805	-0.405314792052805	-0.405314792052805	-0.405314792052805	-0.405314792052805	-0.405314792052805	3.01018116162182	-0.405314792052805	-0.405314792052805	-0.405314792052805	2.35434313950619	-0.405314792052805	-0.405314792052805	-0.405314792052805	-0.405314792052805	-0.405314792052805	-0.405314792052805	-0.405314792052805	-0.405314792052805	-0.405314792052805	-0.405314792052805	-0.405314792052805	-0.405314792052805	-0.405314792052805	-0.405314792052805	-0.405314792052805	-0.405314792052805	-0.405314792052805	-0.405314792052805	-0.405314792052805	-0.405314792052805	-0.405314792052805	-0.405314792052805	-0.405314792052805	-0.405314792052805	-0.405314792052805	-0.405314792052805	-0.405314792052805	-0.405314792052805	-0.405314792052805	-0.405314792052805	3.03419496610518	-0.405314792052805	-0.405314792052805	-0.405314792052805	-0.405314792052805	-0.405314792052805	-0.405314792052805	-0.405314792052805	-0.405314792052805	2.745202011929	-0.405314792052805	-0.405314792052805	-0.405314792052805	4.982609130057	2.86179941008878	4.58011463571614	2.96390864363961	-0.405314792052805	2.53361085787735	-0.405314792052805	-0.405314792052805	-0.405314792052805	-0.405314792052805	-0.405314792052805	-0.405314792052805	-0.405314792052805	-0.405314792052805	-0.405314792052805	-0.405314792052805	-0.405314792052805	-0.405314792052805	-0.405314792052805	-0.405314792052805	-0.405314792052805	-0.405314792052805	-0.405314792052805	-0.405314792052805	-0.405314792052805	-0.405314792052805	-0.405314792052805	-0.405314792052805	3.45192031855392	-0.405314792052805	-0.405314792052805	-0.405314792052805	-0.405314792052805	-0.405314792052805	-0.405314792052805	-0.405314792052805	-0.405314792052805	-0.405314792052805	-0.405314792052805	-0.405314792052805	-0.405314792052805	-0.405314792052805	-0.405314792052805	-0.405314792052805	-0.405314792052805	-0.405314792052805	-0.405314792052805	-0.405314792052805	-0.405314792052805	-0.405314792052805	-0.405314792052805	-0.405314792052805	-0.405314792052805	-0.405314792052805	-0.405314792052805	-0.405314792052805	-0.405314792052805	-0.405314792052805	-0.405314792052805	-0.405314792052805	-0.405314792052805	-0.405314792052805	-0.405314792052805	-0.405314792052805	-0.405314792052805	-0.405314792052805	-0.405314792052805	-0.405314792052805	-0.405314792052805	-0.405314792052805	-0.405314792052805	-0.405314792052805	-0.405314792052805	-0.405314792052805	-0.405314792052805	-0.405314792052805	-0.405314792052805	-0.405314792052805	-0.405314792052805	-0.405314792052805	-0.405314792052805	-0.405314792052805	-0.405314792052805	-0.405314792052805	-0.405314792052805	-0.405314792052805	-0.405314792052805	-0.405314792052805	-0.405314792052805	-0.405314792052805	2.55580921260813	-0.405314792052805	-0.405314792052805	-0.405314792052805	-0.405314792052805	-0.405314792052805	-0.405314792052805	-0.405314792052805	-0.405314792052805	-0.405314792052805	-0.405314792052805	-0.405314792052805	-0.405314792052805	-0.405314792052805	-0.405314792052805	-0.405314792052805	-0.405314792052805	-0.405314792052805	-0.405314792052805	-0.405314792052805	-0.405314792052805	-0.405314792052805	-0.405314792052805	-0.405314792052805	-0.405314792052805	-0.405314792052805	-0.405314792052805	-0.405314792052805	-0.405314792052805	-0.405314792052805	-0.405314792052805	-0.405314792052805	-0.405314792052805	-0.405314792052805	-0.405314792052805	-0.405314792052805	-0.405314792052805	-0.405314792052805	-0.405314792052805	-0.405314792052805	-0.405314792052805	-0.405314792052805	-0.405314792052805	-0.405314792052805	-0.405314792052805	-0.405314792052805	-0.405314792052805	-0.405314792052805	-0.405314792052805	-0.405314792052805	-0.405314792052805	-0.405314792052805	-0.405314792052805	-0.405314792052805	2.06816296656051	-0.405314792052805	-0.405314792052805	-0.405314792052805	-0.405314792052805	-0.405314792052805	-0.405314792052805	-0.405314792052805	-0.405314792052805	-0.405314792052805	-0.405314792052805	-0.405314792052805	-0.405314792052805	-0.405314792052805	-0.405314792052805	-0.405314792052805	-0.405314792052805	-0.405314792052805	-0.405314792052805	-0.405314792052805	-0.405314792052805	-0.405314792052805	-0.405314792052805	-0.405314792052805	-0.405314792052805	-0.405314792052805	-0.405314792052805	-0.405314792052805	-0.405314792052805	-0.405314792052805	-0.405314792052805	1.86009792915962	-0.405314792052805	-0.405314792052805	1.93375340653127	-0.405314792052805	-0.405314792052805	2.69552979644223	2.72262452197769	-0.405314792052805	2.33908143919254	-0.405314792052805	-0.405314792052805	-0.405314792052805	-0.405314792052805	-0.405314792052805	-0.405314792052805	-0.405314792052805	-0.405314792052805	-0.405314792052805	2.47415238218975	-0.405314792052805	-0.405314792052805	2.27705432628135	-0.405314792052805	-0.405314792052805	-0.405314792052805	-0.405314792052805	-0.405314792052805	-0.405314792052805	-0.405314792052805	-0.405314792052805	-0.405314792052805	-0.405314792052805	-0.405314792052805	2.67471876217483	-0.405314792052805	-0.405314792052805	-0.405314792052805	-0.405314792052805	-0.405314792052805	-0.405314792052805	-0.405314792052805	-0.405314792052805	-0.405314792052805	-0.405314792052805	-0.405314792052805	-0.405314792052805	-0.405314792052805	-0.405314792052805	2.67423859323894	-0.405314792052805	4.17662960083445	-0.405314792052805	-0.405314792052805	-0.405314792052805	-0.405314792052805	-0.405314792052805	-0.405314792052805	-0.405314792052805	-0.405314792052805	-0.405314792052805	-0.405314792052805	-0.405314792052805	-0.405314792052805	-0.405314792052805	-0.405314792052805	-0.405314792052805	-0.405314792052805	-0.405314792052805	-0.405314792052805	-0.405314792052805	-0.405314792052805	-0.405314792052805	-0.405314792052805	-0.405314792052805	-0.405314792052805	-0.405314792052805	-0.405314792052805	-0.405314792052805	-0.405314792052805	-0.405314792052805	-0.405314792052805	-0.405314792052805	-0.405314792052805	-0.405314792052805	-0.405314792052805	-0.405314792052805	-0.405314792052805	-0.405314792052805	-0.405314792052805	-0.405314792052805	2.37511697320556	2.89408633401729	-0.405314792052805	-0.405314792052805	-0.405314792052805	-0.405314792052805	-0.405314792052805	-0.405314792052805	-0.405314792052805	-0.405314792052805	-0.405314792052805	-0.405314792052805	-0.405314792052805	-0.405314792052805	-0.405314792052805	-0.405314792052805	-0.405314792052805	-0.405314792052805	-0.405314792052805	2.19815064162775	-0.405314792052805	-0.405314792052805	1.78177824073108	-0.405314792052805	2.35959802141009	-0.405314792052805	-0.405314792052805	-0.405314792052805	-0.405314792052805	-0.405314792052805	-0.405314792052805	-0.405314792052805	-0.405314792052805	-0.405314792052805	-0.405314792052805	-0.405314792052805	-0.405314792052805	-0.405314792052805	-0.405314792052805	-0.405314792052805	-0.405314792052805	-0.405314792052805	-0.405314792052805	-0.405314792052805	-0.405314792052805	-0.405314792052805	-0.405314792052805	-0.405314792052805	-0.405314792052805	-0.405314792052805	-0.405314792052805	-0.405314792052805	-0.405314792052805	-0.405314792052805	2.15550171335806	-0.405314792052805	-0.405314792052805	-0.405314792052805	-0.405314792052805	-0.405314792052805	-0.405314792052805	-0.405314792052805	-0.405314792052805	-0.405314792052805	2.19355298022381	-0.405314792052805	-0.405314792052805	2.36374258938924	-0.405314792052805	-0.405314792052805	-0.405314792052805	2.14445019107528	-0.405314792052805	-0.405314792052805	-0.405314792052805	-0.405314792052805	-0.405314792052805	2.31019945568282	-0.405314792052805	-0.405314792052805	-0.405314792052805	-0.405314792052805	-0.405314792052805	-0.405314792052805	-0.405314792052805	-0.405314792052805	-0.405314792052805	-0.405314792052805	-0.405314792052805	-0.405314792052805	1.72872094957042	-0.405314792052805	-0.405314792052805	-0.405314792052805	1.57841454731323	-0.405314792052805	1.78380619839774	-0.405314792052805	-0.405314792052805	-0.405314792052805	-0.405314792052805	-0.405314792052805	-0.405314792052805	-0.405314792052805	-0.405314792052805	1.41461442836955	-0.405314792052805	1.17343114265352	-0.405314792052805	-0.405314792052805	-0.405314792052805	-0.405314792052805	-0.405314792052805	-0.405314792052805	-0.405314792052805	-0.405314792052805	-0.405314792052805	-0.405314792052805	-0.405314792052805	-0.405314792052805	-0.405314792052805	-0.405314792052805	-0.405314792052805	-0.405314792052805	-0.405314792052805	-0.405314792052805	-0.405314792052805	-0.405314792052805	-0.405314792052805	-0.405314792052805	-0.405314792052805	-0.405314792052805	-0.405314792052805	-0.405314792052805	-0.405314792052805	-0.405314792052805	-0.405314792052805	-0.405314792052805	-0.405314792052805	3.6019337272924	3.34445915139609	-0.405314792052805	3.69725056720885	-0.405314792052805	-0.405314792052805	-0.405314792052805	-0.405314792052805	-0.405314792052805	-0.405314792052805	-0.405314792052805	-0.405314792052805	-0.405314792052805	-0.405314792052805	-0.405314792052805	-0.405314792052805	-0.405314792052805	-0.405314792052805	-0.405314792052805	-0.405314792052805	-0.405314792052805	-0.405314792052805	-0.405314792052805	-0.405314792052805	-0.405314792052805	2.77796817584272	3.21495592550043	-0.405314792052805	-0.405314792052805	-0.405314792052805	-0.405314792052805	-0.405314792052805	-0.405314792052805	2.99257914805125	-0.405314792052805	-0.405314792052805	-0.405314792052805	3.80659256339932	-0.405314792052805	-0.405314792052805	-0.405314792052805	-0.405314792052805	-0.405314792052805	-0.405314792052805	-0.405314792052805	-0.405314792052805	-0.405314792052805	-0.405314792052805	-0.405314792052805	-0.405314792052805	-0.405314792052805	-0.405314792052805	-0.405314792052805	-0.405314792052805	-0.405314792052805	-0.405314792052805	-0.405314792052805	-0.405314792052805	-0.405314792052805	-0.405314792052805	-0.405314792052805	-0.405314792052805	-0.405314792052805	-0.405314792052805	-0.405314792052805	-0.405314792052805	-0.405314792052805	-0.405314792052805	-0.405314792052805	-0.405314792052805	-0.405314792052805	-0.405314792052805	-0.405314792052805	-0.405314792052805	-0.405314792052805	-0.405314792052805	-0.405314792052805	-0.405314792052805	2.77641467129466	2.05530168355356	2.19486476571865	-0.405314792052805	1.99312529976533	-0.405314792052805	-0.405314792052805	1.87896451468662	-0.405314792052805	-0.405314792052805	-0.405314792052805	-0.405314792052805	-0.405314792052805	-0.405314792052805	-0.405314792052805	-0.405314792052805	-0.405314792052805	-0.405314792052805	-0.405314792052805	-0.405314792052805	-0.405314792052805	-0.405314792052805	2.61278247061303	2.86400246490352	-0.405314792052805	-0.405314792052805	-0.405314792052805	-0.405314792052805	-0.405314792052805	-0.405314792052805	-0.405314792052805	-0.405314792052805	-0.405314792052805	-0.405314792052805	-0.405314792052805	-0.405314792052805	-0.405314792052805	-0.405314792052805	-0.405314792052805	-0.405314792052805	-0.405314792052805	-0.405314792052805	3.57873517971513	-0.405314792052805	-0.405314792052805	-0.405314792052805	-0.405314792052805	-0.405314792052805	-0.405314792052805	-0.405314792052805	-0.405314792052805	-0.405314792052805	-0.405314792052805	-0.405314792052805	-0.405314792052805	-0.405314792052805	-0.405314792052805	-0.405314792052805	-0.405314792052805	-0.405314792052805	-0.405314792052805	-0.405314792052805	-0.405314792052805	-0.405314792052805	-0.405314792052805	-0.405314792052805	3.21776400247341	3.49083969985689	3.09310544598063	4.72016345161358	3.09958296282996	3.0053040031098	-0.405314792052805	3.76883678335658	-0.405314792052805	-0.405314792052805	-0.405314792052805	-0.405314792052805	-0.405314792052805	-0.405314792052805	-0.405314792052805	-0.405314792052805	-0.405314792052805	-0.405314792052805	-0.405314792052805	-0.405314792052805	-0.405314792052805	-0.405314792052805	-0.405314792052805	-0.405314792052805	-0.405314792052805	-0.405314792052805	-0.405314792052805	-0.405314792052805	-0.405314792052805	-0.405314792052805	-0.405314792052805	-0.405314792052805	-0.405314792052805	-0.405314792052805	-0.405314792052805	-0.405314792052805	-0.405314792052805	-0.405314792052805	-0.405314792052805	-0.405314792052805	-0.405314792052805	-0.405314792052805	-0.405314792052805	-0.405314792052805	-0.405314792052805	-0.405314792052805	-0.405314792052805	-0.405314792052805	-0.405314792052805	-0.405314792052805	-0.405314792052805	-0.405314792052805	-0.405314792052805	-0.405314792052805	-0.405314792052805	-0.405314792052805	-0.405314792052805	-0.405314792052805	-0.405314792052805	-0.405314792052805	-0.405314792052805	-0.405314792052805	-0.405314792052805	-0.405314792052805	-0.405314792052805	-0.405314792052805	-0.405314792052805	-0.405314792052805	-0.405314792052805	-0.405314792052805	-0.405314792052805	2.33060222040081	-0.405314792052805	-0.405314792052805	-0.405314792052805	2.32108713179854	-0.405314792052805	2.2862297559519	-0.405314792052805	2.20012657746787	-0.405314792052805	-0.405314792052805	-0.405314792052805	-0.405314792052805	-0.405314792052805	-0.405314792052805	-0.405314792052805	-0.405314792052805	-0.405314792052805	-0.405314792052805	-0.405314792052805	-0.405314792052805	-0.405314792052805	-0.405314792052805	-0.405314792052805	-0.405314792052805	-0.405314792052805	-0.405314792052805	-0.405314792052805	-0.405314792052805	-0.405314792052805	-0.405314792052805	2.19782164101157	-0.405314792052805	-0.405314792052805	-0.405314792052805	-0.405314792052805	-0.405314792052805	-0.405314792052805	-0.405314792052805	1.60567029685347	1.6479844297232	-0.405314792052805	-0.405314792052805	1.39951576357917	-0.405314792052805	-0.405314792052805	1.44957874822925	-0.405314792052805	-0.405314792052805	1.50704785176059	-0.405314792052805	-0.405314792052805	-0.405314792052805	-0.405314792052805	-0.405314792052805	-0.405314792052805	-0.405314792052805	-0.405314792052805	-0.405314792052805	-0.405314792052805	-0.405314792052805	-0.405314792052805	-0.405314792052805	-0.405314792052805	-0.405314792052805	-0.405314792052805	-0.405314792052805	-0.405314792052805	-0.405314792052805	-0.405314792052805	-0.405314792052805	-0.405314792052805	-0.405314792052805	-0.405314792052805	-0.405314792052805	2.70482863442645	-0.405314792052805	-0.405314792052805	-0.405314792052805	-0.405314792052805	-0.405314792052805	-0.405314792052805	-0.405314792052805	2.50881925423654	-0.405314792052805	2.4537138516182	-0.405314792052805	-0.405314792052805	-0.405314792052805	-0.405314792052805	-0.405314792052805	-0.405314792052805	-0.405314792052805	-0.405314792052805	-0.405314792052805	-0.405314792052805	-0.405314792052805	-0.405314792052805	-0.405314792052805	-0.405314792052805	-0.405314792052805	-0.405314792052805	-0.405314792052805	-0.405314792052805	-0.405314792052805	-0.405314792052805	2.13568428528705	-0.405314792052805	-0.405314792052805	1.7822285489153	-0.405314792052805	-0.405314792052805	-0.405314792052805	-0.405314792052805	-0.405314792052805	-0.405314792052805	-0.405314792052805	-0.405314792052805	-0.405314792052805	2.6164552069766	-0.405314792052805	-0.405314792052805	2.11313889221403	-0.405314792052805	-0.405314792052805	-0.405314792052805	-0.405314792052805	-0.405314792052805	2.52930239110257	-0.405314792052805	-0.405314792052805	-0.405314792052805	-0.405314792052805	-0.405314792052805	-0.405314792052805	-0.405314792052805	-0.405314792052805	-0.405314792052805	-0.405314792052805	-0.405314792052805	-0.405314792052805	-0.405314792052805	-0.405314792052805	-0.405314792052805	3.07129269366317	1.96571193476042	-0.405314792052805	-0.405314792052805	-0.405314792052805	-0.405314792052805	-0.405314792052805	3.04666521796912	-0.405314792052805	-0.405314792052805	-0.405314792052805	-0.405314792052805	-0.405314792052805	-0.405314792052805	2.2173913572223	-0.405314792052805	-0.405314792052805	-0.405314792052805	-0.405314792052805	-0.405314792052805	-0.405314792052805	-0.405314792052805	-0.405314792052805	-0.405314792052805	-0.405314792052805	-0.405314792052805	-0.405314792052805	-0.405314792052805	-0.405314792052805	-0.405314792052805	-0.405314792052805	-0.405314792052805	-0.405314792052805	-0.405314792052805	-0.405314792052805	-0.405314792052805	-0.405314792052805	-0.405314792052805	-0.405314792052805	-0.405314792052805	-0.405314792052805	-0.405314792052805	-0.405314792052805	2.43001242370937	-0.405314792052805	-0.405314792052805	-0.405314792052805	-0.405314792052805	-0.405314792052805	-0.405314792052805	-0.405314792052805	-0.405314792052805	-0.405314792052805	-0.405314792052805	-0.405314792052805	-0.405314792052805	-0.405314792052805	-0.405314792052805	-0.405314792052805	-0.405314792052805	-0.405314792052805	-0.405314792052805	2.28269249366907	1.60473015268261	-0.405314792052805	-0.405314792052805	-0.405314792052805	-0.405314792052805	1.18886181407263	2.14178208129351	-0.405314792052805	-0.405314792052805	-0.405314792052805	-0.405314792052805	-0.405314792052805	-0.405314792052805	2.02604189293284	1.36418679772719	-0.405314792052805	-0.405314792052805	-0.405314792052805	-0.405314792052805	-0.405314792052805	-0.405314792052805	-0.405314792052805	1.3621790343089	-0.405314792052805	-0.405314792052805	-0.405314792052805	-0.405314792052805	1.20567091409722	-0.405314792052805	-0.405314792052805	-0.405314792052805	-0.405314792052805	-0.405314792052805	-0.405314792052805	-0.405314792052805	-0.405314792052805	3.05587826782549	1.30582701036347	-0.405314792052805	-0.405314792052805	1.18655602417487	-0.405314792052805	-0.405314792052805	-0.405314792052805	-0.405314792052805	1.3437611773251	-0.405314792052805	1.34250097278575	-0.405314792052805	-0.405314792052805	0.938949814756748	1.03412358730707	-0.405314792052805	-0.405314792052805	-0.405314792052805	-0.405314792052805	-0.405314792052805	-0.405314792052805	-0.405314792052805	-0.405314792052805	-0.405314792052805	-0.405314792052805	-0.405314792052805	-0.405314792052805	2.60911990129607	3.08794385518931	-0.405314792052805	-0.405314792052805	-0.405314792052805	-0.405314792052805	-0.405314792052805	-0.405314792052805	-0.405314792052805	-0.405314792052805	-0.405314792052805	-0.405314792052805	-0.405314792052805	-0.405314792052805	2.71815361917922	-0.405314792052805	4.11855962733627	-0.405314792052805	-0.405314792052805	-0.405314792052805	-0.405314792052805	-0.405314792052805	-0.405314792052805	-0.405314792052805	2.24994017680012	-0.405314792052805	-0.405314792052805	-0.405314792052805	-0.405314792052805	-0.405314792052805	-0.405314792052805	-0.405314792052805	-0.405314792052805	-0.405314792052805	-0.405314792052805	-0.405314792052805	-0.405314792052805	-0.405314792052805	-0.405314792052805	2.15677147084868	-0.405314792052805	-0.405314792052805	-0.405314792052805	-0.405314792052805	-0.405314792052805	-0.405314792052805	-0.405314792052805	-0.405314792052805	-0.405314792052805	-0.405314792052805	-0.405314792052805	-0.405314792052805	-0.405314792052805	-0.405314792052805	-0.405314792052805	-0.405314792052805	-0.405314792052805	-0.405314792052805	-0.405314792052805	-0.405314792052805	-0.405314792052805	-0.405314792052805	-0.405314792052805	-0.405314792052805	-0.405314792052805	-0.405314792052805	2.52801264067723	-0.405314792052805	-0.405314792052805	3.47250261067954	-0.405314792052805	-0.405314792052805	-0.405314792052805	-0.405314792052805	-0.405314792052805	-0.405314792052805	-0.405314792052805	-0.405314792052805	-0.405314792052805	-0.405314792052805	-0.405314792052805	-0.405314792052805	-0.405314792052805	-0.405314792052805	-0.405314792052805	-0.405314792052805	-0.405314792052805	-0.405314792052805	-0.405314792052805	-0.405314792052805	-0.405314792052805	-0.405314792052805	-0.405314792052805	-0.405314792052805	-0.405314792052805	-0.405314792052805	-0.405314792052805	-0.405314792052805	-0.405314792052805	2.91108074657526	-0.405314792052805	-0.405314792052805	-0.405314792052805	2.47704012183626	-0.405314792052805	-0.405314792052805	-0.405314792052805	-0.405314792052805	-0.405314792052805	-0.405314792052805	-0.405314792052805	-0.405314792052805	-0.405314792052805	-0.405314792052805	-0.405314792052805	2.42286916715114	-0.405314792052805	-0.405314792052805	-0.405314792052805	-0.405314792052805	2.4537138516182	-0.405314792052805	-0.405314792052805	-0.405314792052805	-0.405314792052805	-0.405314792052805	-0.405314792052805	-0.405314792052805	-0.405314792052805	-0.405314792052805	-0.405314792052805	-0.405314792052805	-0.405314792052805	-0.405314792052805	-0.405314792052805	-0.405314792052805	-0.405314792052805	-0.405314792052805	-0.405314792052805	-0.405314792052805	-0.405314792052805	-0.405314792052805	-0.405314792052805	-0.405314792052805	-0.405314792052805	-0.405314792052805	-0.405314792052805	-0.405314792052805	-0.405314792052805	-0.405314792052805	-0.405314792052805	-0.405314792052805	-0.405314792052805	-0.405314792052805	-0.405314792052805	2.92453673329547	1.8908985114157	-0.405314792052805	-0.405314792052805	-0.405314792052805	-0.405314792052805	-0.405314792052805	-0.405314792052805	-0.405314792052805	1.62832522197285	-0.405314792052805	-0.405314792052805	-0.405314792052805	-0.405314792052805	-0.405314792052805	-0.405314792052805	-0.405314792052805	-0.405314792052805	-0.405314792052805	-0.405314792052805	-0.405314792052805	-0.405314792052805	-0.405314792052805	-0.405314792052805	-0.405314792052805	-0.405314792052805	-0.405314792052805	-0.405314792052805	-0.405314792052805	-0.405314792052805	-0.405314792052805	-0.405314792052805	-0.405314792052805	-0.405314792052805	-0.405314792052805	-0.405314792052805	-0.405314792052805	-0.405314792052805	-0.405314792052805	-0.405314792052805	-0.405314792052805	-0.405314792052805	1.89565976003188	-0.405314792052805	-0.405314792052805	-0.405314792052805	-0.405314792052805	-0.405314792052805	-0.405314792052805	-0.405314792052805	-0.405314792052805	1.55709647541623	-0.405314792052805	-0.405314792052805	-0.405314792052805	-0.405314792052805	-0.405314792052805	-0.405314792052805	1.00835145911757	1.36203580552535	-0.405314792052805	2.13350316159999	-0.405314792052805	-0.405314792052805	-0.405314792052805	-0.405314792052805	1.83656692054181	-0.405314792052805	-0.405314792052805	-0.405314792052805	-0.405314792052805	-0.405314792052805	-0.405314792052805	-0.405314792052805	-0.405314792052805	-0.405314792052805	-0.405314792052805	-0.405314792052805	-0.405314792052805	-0.405314792052805	-0.405314792052805	-0.405314792052805	-0.405314792052805	-0.405314792052805	-0.405314792052805	2.0985523956698	1.59444990307797	-0.405314792052805	-0.405314792052805	2.26899535758351	2.32291121938734	1.89440472857348	-0.405314792052805	-0.405314792052805	2.76970301327723	-0.405314792052805	-0.405314792052805	-0.405314792052805	-0.405314792052805	-0.405314792052805	1.09978116640223	-0.405314792052805	-0.405314792052805	2.0063971665737	-0.405314792052805	-0.405314792052805	-0.405314792052805	-0.405314792052805	-0.405314792052805	-0.405314792052805	-0.405314792052805	-0.405314792052805	1.29518944482165	-0.405314792052805	-0.405314792052805	-0.405314792052805	-0.405314792052805	-0.405314792052805	-0.405314792052805	-0.405314792052805	-0.405314792052805	-0.405314792052805	-0.405314792052805	-0.405314792052805	-0.405314792052805	-0.405314792052805	-0.405314792052805	1.70196434350025	1.21996304498378	2.51093780892933	2.34985669418701	-0.405314792052805	2.19093379150436	-0.405314792052805	-0.405314792052805	-0.405314792052805	-0.405314792052805	-0.405314792052805	-0.405314792052805	-0.405314792052805	-0.405314792052805	-0.405314792052805	-0.405314792052805	-0.405314792052805	1.94080332221849	-0.405314792052805	-0.405314792052805	2.79307634741758	1.60698807098116	1.62084086953553	-0.405314792052805	-0.405314792052805	-0.405314792052805	-0.405314792052805	2.15280807792001	-0.405314792052805	-0.405314792052805	-0.405314792052805	-0.405314792052805	-0.405314792052805	-0.405314792052805	-0.405314792052805	1.0751013700907	-0.405314792052805	-0.405314792052805	-0.405314792052805	-0.405314792052805	-0.405314792052805	-0.405314792052805	-0.405314792052805	-0.405314792052805	-0.405314792052805	-0.405314792052805	-0.405314792052805	2.18701592437141	-0.405314792052805	1.75490008369284	-0.405314792052805	-0.405314792052805	-0.405314792052805	-0.405314792052805	-0.405314792052805	2.00001780191768	-0.405314792052805	-0.405314792052805	-0.405314792052805	-0.405314792052805	-0.405314792052805	-0.405314792052805	-0.405314792052805	-0.405314792052805	-0.405314792052805	1.79446269084743	-0.405314792052805	1.52722364893082	-0.405314792052805	-0.405314792052805	-0.405314792052805	-0.405314792052805	-0.405314792052805	1.43729859039377	-0.405314792052805	-0.405314792052805	-0.405314792052805	-0.405314792052805	-0.405314792052805	-0.405314792052805	-0.405314792052805	-0.405314792052805	-0.405314792052805	-0.405314792052805	-0.405314792052805	-0.405314792052805	-0.405314792052805	-0.405314792052805	-0.405314792052805	-0.405314792052805	-0.405314792052805	1.41476675727947	1.27987855536959	-0.405314792052805	1.44973730638823	1.0469487222062	-0.405314792052805	-0.405314792052805	1.62543966843207	-0.405314792052805	1.20791637580128	-0.405314792052805	-0.405314792052805	-0.405314792052805	-0.405314792052805	-0.405314792052805	0.978756853842711	1.07095437027785	-0.405314792052805	0.91512670394117	-0.405314792052805	-0.405314792052805	-0.405314792052805	-0.405314792052805	-0.405314792052805	-0.405314792052805	-0.405314792052805	-0.405314792052805	-0.405314792052805	-0.405314792052805	-0.405314792052805	0.497890193921959	-0.405314792052805	-0.405314792052805	-0.405314792052805	1.46832609434901	0.305960407581371	0.345074772331284	-0.405314792052805	-0.405314792052805	-0.405314792052805	-0.405314792052805	-0.405314792052805	-0.405314792052805	-0.405314792052805	-0.405314792052805	-0.405314792052805	3.27577731525774	3.82811679997601	-0.405314792052805	-0.405314792052805	-0.405314792052805	-0.405314792052805	-0.405314792052805	-0.405314792052805	-0.405314792052805	-0.405314792052805	-0.405314792052805	-0.405314792052805	-0.405314792052805	-0.405314792052805	-0.405314792052805	-0.405314792052805	-0.405314792052805	-0.405314792052805	-0.405314792052805	-0.405314792052805	-0.405314792052805	-0.405314792052805	-0.405314792052805	-0.405314792052805	-0.405314792052805	-0.405314792052805	-0.405314792052805	-0.405314792052805	-0.405314792052805	-0.405314792052805	-0.405314792052805	-0.405314792052805	-0.405314792052805	-0.405314792052805	-0.405314792052805	-0.405314792052805	-0.405314792052805	-0.405314792052805	-0.405314792052805	-0.405314792052805	-0.405314792052805	-0.405314792052805	-0.405314792052805	-0.405314792052805	-0.405314792052805	-0.405314792052805	-0.405314792052805	-0.405314792052805	-0.405314792052805	-0.405314792052805	-0.405314792052805	-0.405314792052805	-0.405314792052805	-0.405314792052805	-0.405314792052805	3.42355025780912	-0.405314792052805	-0.405314792052805	-0.405314792052805	-0.405314792052805	-0.405314792052805	-0.405314792052805	4.66617887059569	-0.405314792052805	-0.405314792052805	-0.405314792052805	-0.405314792052805	-0.405314792052805	-0.405314792052805	-0.405314792052805	-0.405314792052805	3.4667124317976	-0.405314792052805	-0.405314792052805	-0.405314792052805	-0.405314792052805	-0.405314792052805	-0.405314792052805	-0.405314792052805	-0.405314792052805	-0.405314792052805	-0.405314792052805	-0.405314792052805	-0.405314792052805	-0.405314792052805	-0.405314792052805	-0.405314792052805	-0.405314792052805	-0.405314792052805	-0.405314792052805	-0.405314792052805	3.80049359137853	-0.405314792052805	-0.405314792052805	-0.405314792052805	-0.405314792052805	-0.405314792052805	4.22365233522248	-0.405314792052805	-0.405314792052805	-0.405314792052805	2.69260656831355	-0.405314792052805	-0.405314792052805	-0.405314792052805	-0.405314792052805	-0.405314792052805	-0.405314792052805	-0.405314792052805	-0.405314792052805	-0.405314792052805	2.66562479125146	-0.405314792052805	-0.405314792052805	3.07448021625094	-0.405314792052805	-0.405314792052805	-0.405314792052805	-0.405314792052805	-0.405314792052805	-0.405314792052805	-0.405314792052805	-0.405314792052805	-0.405314792052805	-0.405314792052805	-0.405314792052805	-0.405314792052805	-0.405314792052805	-0.405314792052805	-0.405314792052805	3.45929901421772	-0.405314792052805	-0.405314792052805	-0.405314792052805	-0.405314792052805	-0.405314792052805	-0.405314792052805	-0.405314792052805	-0.405314792052805	-0.405314792052805	-0.405314792052805	-0.405314792052805	-0.405314792052805	-0.405314792052805	-0.405314792052805	-0.405314792052805	-0.405314792052805	-0.405314792052805	-0.405314792052805	-0.405314792052805	-0.405314792052805	-0.405314792052805	2.33428164029231	-0.405314792052805	-0.405314792052805	-0.405314792052805	-0.405314792052805	3.71064769775092	-0.405314792052805	-0.405314792052805	-0.405314792052805	-0.405314792052805	-0.405314792052805	-0.405314792052805	-0.405314792052805	-0.405314792052805	-0.405314792052805	-0.405314792052805	-0.405314792052805	-0.405314792052805	-0.405314792052805	-0.405314792052805	-0.405314792052805	-0.405314792052805	-0.405314792052805	-0.405314792052805	3.42515765512458	-0.405314792052805	-0.405314792052805	-0.405314792052805	-0.405314792052805	-0.405314792052805	-0.405314792052805	-0.405314792052805	-0.405314792052805	2.824868417286	-0.405314792052805	-0.405314792052805	-0.405314792052805	-0.405314792052805	-0.405314792052805	-0.405314792052805	-0.405314792052805	-0.405314792052805	-0.405314792052805	-0.405314792052805	-0.405314792052805	-0.405314792052805	-0.405314792052805	-0.405314792052805	-0.405314792052805	-0.405314792052805	2.94686024177347	-0.405314792052805	-0.405314792052805	-0.405314792052805	-0.405314792052805	-0.405314792052805	-0.405314792052805	3.30675132450496	-0.405314792052805	-0.405314792052805	1.92649077885498	-0.405314792052805	-0.405314792052805	-0.405314792052805	-0.405314792052805	-0.405314792052805	-0.405314792052805	-0.405314792052805	-0.405314792052805	-0.405314792052805	-0.405314792052805	-0.405314792052805	2.18148791078587	-0.405314792052805	-0.405314792052805	-0.405314792052805	-0.405314792052805	-0.405314792052805	-0.405314792052805	-0.405314792052805	-0.405314792052805	4.33221346772868	-0.405314792052805	-0.405314792052805	-0.405314792052805	-0.405314792052805	-0.405314792052805	-0.405314792052805	-0.405314792052805	-0.405314792052805	-0.405314792052805	-0.405314792052805	-0.405314792052805	-0.405314792052805	-0.405314792052805	-0.405314792052805	-0.405314792052805	-0.405314792052805	-0.405314792052805	-0.405314792052805	-0.405314792052805	-0.405314792052805	-0.405314792052805	4.22625388036596	-0.405314792052805	-0.405314792052805	-0.405314792052805	-0.405314792052805	-0.405314792052805	-0.405314792052805	-0.405314792052805	-0.405314792052805	-0.405314792052805	-0.405314792052805	-0.405314792052805	-0.405314792052805	-0.405314792052805	-0.405314792052805	-0.405314792052805	-0.405314792052805	-0.405314792052805	-0.405314792052805	-0.405314792052805	-0.405314792052805	-0.405314792052805	-0.405314792052805	-0.405314792052805	-0.405314792052805	-0.405314792052805	-0.405314792052805	-0.405314792052805	-0.405314792052805	-0.405314792052805	-0.405314792052805	5.15894436206154	-0.405314792052805	-0.405314792052805	-0.405314792052805	-0.405314792052805	-0.405314792052805	-0.405314792052805	-0.405314792052805	-0.405314792052805	3.26414096052946	-0.405314792052805	-0.405314792052805	-0.405314792052805	3.96676888716604	-0.405314792052805	-0.405314792052805	-0.405314792052805	-0.405314792052805	-0.405314792052805	-0.405314792052805	-0.405314792052805	-0.405314792052805	-0.405314792052805	-0.405314792052805	-0.405314792052805	-0.405314792052805	-0.405314792052805	-0.405314792052805	-0.405314792052805	-0.405314792052805	-0.405314792052805	-0.405314792052805	-0.405314792052805	-0.405314792052805	-0.405314792052805	-0.405314792052805	-0.405314792052805	-0.405314792052805	-0.405314792052805	-0.405314792052805	-0.405314792052805	-0.405314792052805	-0.405314792052805	-0.405314792052805	-0.405314792052805	-0.405314792052805	-0.405314792052805	4.21328456662056	3.69059290742016	-0.405314792052805	-0.405314792052805	-0.405314792052805	-0.405314792052805	-0.405314792052805	-0.405314792052805	-0.405314792052805	-0.405314792052805	3.52387707078112	-0.405314792052805	-0.405314792052805	-0.405314792052805	2.97578534557552	-0.405314792052805	-0.405314792052805	-0.405314792052805	4.13001939663921	3.93349190296404	-0.405314792052805	-0.405314792052805	-0.405314792052805	-0.405314792052805	-0.405314792052805	-0.405314792052805	-0.405314792052805	-0.405314792052805	-0.405314792052805	-0.405314792052805	-0.405314792052805	-0.405314792052805	-0.405314792052805	-0.405314792052805	2.17340558545759	2.47952053538524	-0.405314792052805	-0.405314792052805	-0.405314792052805	-0.405314792052805	-0.405314792052805	-0.405314792052805	-0.405314792052805	-0.405314792052805	-0.405314792052805	-0.405314792052805	-0.405314792052805	-0.405314792052805	-0.405314792052805	-0.405314792052805	-0.405314792052805	2.72860869256686	-0.405314792052805	-0.405314792052805	-0.405314792052805	-0.405314792052805	-0.405314792052805	-0.405314792052805	-0.405314792052805	-0.405314792052805	-0.405314792052805	-0.405314792052805	-0.405314792052805	-0.405314792052805	-0.405314792052805	-0.405314792052805	-0.405314792052805	-0.405314792052805	-0.405314792052805	-0.405314792052805	-0.405314792052805	-0.405314792052805	-0.405314792052805	-0.405314792052805	-0.405314792052805	-0.405314792052805	-0.405314792052805	-0.405314792052805	-0.405314792052805	-0.405314792052805	-0.405314792052805	-0.405314792052805	-0.405314792052805	-0.405314792052805	-0.405314792052805	-0.405314792052805	-0.405314792052805	-0.405314792052805	-0.405314792052805	-0.405314792052805	-0.405314792052805	-0.405314792052805	-0.405314792052805	-0.405314792052805	-0.405314792052805	-0.405314792052805	-0.405314792052805	-0.405314792052805	-0.405314792052805	-0.405314792052805	-0.405314792052805	-0.405314792052805	-0.405314792052805	-0.405314792052805	-0.405314792052805	-0.405314792052805	-0.405314792052805	-0.405314792052805	-0.405314792052805	-0.405314792052805	-0.405314792052805	-0.405314792052805	-0.405314792052805	-0.405314792052805	-0.405314792052805	-0.405314792052805	-0.405314792052805	-0.405314792052805	-0.405314792052805	-0.405314792052805	-0.405314792052805	-0.405314792052805	-0.405314792052805	-0.405314792052805	-0.405314792052805	-0.405314792052805	-0.405314792052805	-0.405314792052805	-0.405314792052805	-0.405314792052805	-0.405314792052805	-0.405314792052805	-0.405314792052805	-0.405314792052805	-0.405314792052805	-0.405314792052805	-0.405314792052805	-0.405314792052805	-0.405314792052805	-0.405314792052805	-0.405314792052805	-0.405314792052805	-0.405314792052805	-0.405314792052805	-0.405314792052805	-0.405314792052805	-0.405314792052805	-0.405314792052805	-0.405314792052805	-0.405314792052805	-0.405314792052805	-0.405314792052805	-0.405314792052805	-0.405314792052805	-0.405314792052805	3.5716639913697	-0.405314792052805	-0.405314792052805	-0.405314792052805	-0.405314792052805	-0.405314792052805	-0.405314792052805	-0.405314792052805	-0.405314792052805	-0.405314792052805	-0.405314792052805	-0.405314792052805	-0.405314792052805	-0.405314792052805	-0.405314792052805	-0.405314792052805	-0.405314792052805	-0.405314792052805	-0.405314792052805	-0.405314792052805	-0.405314792052805	-0.405314792052805	-0.405314792052805	-0.405314792052805	-0.405314792052805	-0.405314792052805	-0.405314792052805	-0.405314792052805	-0.405314792052805	-0.405314792052805	-0.405314792052805	-0.405314792052805	-0.405314792052805	-0.405314792052805	-0.405314792052805	-0.405314792052805	-0.405314792052805	-0.405314792052805	-0.405314792052805	-0.405314792052805	-0.405314792052805	-0.405314792052805	-0.405314792052805	-0.405314792052805	-0.405314792052805	-0.405314792052805	-0.405314792052805	-0.405314792052805	-0.405314792052805	-0.405314792052805	-0.405314792052805	-0.405314792052805	-0.405314792052805	-0.405314792052805	-0.405314792052805	-0.405314792052805	-0.405314792052805	-0.405314792052805	-0.405314792052805	-0.405314792052805	-0.405314792052805	-0.405314792052805	-0.405314792052805	-0.405314792052805	-0.405314792052805	-0.405314792052805	-0.405314792052805	-0.405314792052805	-0.405314792052805	-0.405314792052805	-0.405314792052805	-0.405314792052805	-0.405314792052805	3.94561774793253	-0.405314792052805	-0.405314792052805	-0.405314792052805	-0.405314792052805	-0.405314792052805	-0.405314792052805	-0.405314792052805	6.05895936540734	-0.405314792052805	-0.405314792052805	-0.405314792052805	-0.405314792052805	-0.405314792052805	-0.405314792052805	-0.405314792052805	-0.405314792052805	-0.405314792052805	-0.405314792052805	-0.405314792052805	-0.405314792052805	-0.405314792052805	-0.405314792052805	-0.405314792052805	-0.405314792052805	-0.405314792052805	-0.405314792052805	-0.405314792052805	-0.405314792052805	-0.405314792052805	-0.405314792052805	-0.405314792052805	-0.405314792052805	-0.405314792052805	-0.405314792052805	-0.405314792052805	-0.405314792052805	-0.405314792052805	-0.405314792052805	-0.405314792052805	-0.405314792052805	-0.405314792052805	-0.405314792052805	-0.405314792052805	-0.405314792052805	-0.405314792052805	-0.405314792052805	-0.405314792052805	2.44281229506145	-0.405314792052805	-0.405314792052805	-0.405314792052805	-0.405314792052805	-0.405314792052805	-0.405314792052805	-0.405314792052805	-0.405314792052805	2.64667905327549	1.83088435447856	2.40245828501207	-0.405314792052805	-0.405314792052805	-0.405314792052805	-0.405314792052805	-0.405314792052805	-0.405314792052805	-0.405314792052805	-0.405314792052805	-0.405314792052805	-0.405314792052805	-0.405314792052805	-0.405314792052805	-0.405314792052805	-0.405314792052805	-0.405314792052805	-0.405314792052805	-0.405314792052805	-0.405314792052805	-0.405314792052805	3.37998277480291	-0.405314792052805	-0.405314792052805	-0.405314792052805	-0.405314792052805	-0.405314792052805	-0.405314792052805	-0.405314792052805	-0.405314792052805	-0.405314792052805	-0.405314792052805	-0.405314792052805	-0.405314792052805	-0.405314792052805	-0.405314792052805	-0.405314792052805	-0.405314792052805	-0.405314792052805	-0.405314792052805	-0.405314792052805	-0.405314792052805	-0.405314792052805	-0.405314792052805	-0.405314792052805	3.26704172918988	-0.405314792052805	-0.405314792052805	2.49450486434886	-0.405314792052805	-0.405314792052805	-0.405314792052805	-0.405314792052805	-0.405314792052805	-0.405314792052805	-0.405314792052805	-0.405314792052805	-0.405314792052805	-0.405314792052805	2.86290050532546	-0.405314792052805	-0.405314792052805	-0.405314792052805	-0.405314792052805	-0.405314792052805	-0.405314792052805	-0.405314792052805	-0.405314792052805	-0.405314792052805	-0.405314792052805	-0.405314792052805	-0.405314792052805	-0.405314792052805	-0.405314792052805	-0.405314792052805	-0.405314792052805	-0.405314792052805	-0.405314792052805	-0.405314792052805	-0.405314792052805	-0.405314792052805	-0.405314792052805	-0.405314792052805	-0.405314792052805	-0.405314792052805	-0.405314792052805	-0.405314792052805	-0.405314792052805	-0.405314792052805	-0.405314792052805	-0.405314792052805	-0.405314792052805	-0.405314792052805	-0.405314792052805	-0.405314792052805	-0.405314792052805	-0.405314792052805	-0.405314792052805	-0.405314792052805	-0.405314792052805	-0.405314792052805	-0.405314792052805	-0.405314792052805	3.25187401902346	-0.405314792052805	-0.405314792052805	-0.405314792052805	-0.405314792052805	-0.405314792052805	-0.405314792052805	-0.405314792052805	-0.405314792052805	-0.405314792052805	2.04431137178709	2.36638728857268	-0.405314792052805	-0.405314792052805	-0.405314792052805	-0.405314792052805	-0.405314792052805	-0.405314792052805	-0.405314792052805	-0.405314792052805	-0.405314792052805	-0.405314792052805	2.41458630676602	-0.405314792052805	-0.405314792052805	-0.405314792052805	-0.405314792052805	-0.405314792052805	-0.405314792052805	4.56510722880943	-0.405314792052805	-0.405314792052805	-0.405314792052805	3.09958296282996	2.76507560421651	-0.405314792052805	-0.405314792052805	-0.405314792052805	-0.405314792052805	-0.405314792052805	-0.405314792052805	-0.405314792052805	-0.405314792052805	-0.405314792052805	-0.405314792052805	-0.405314792052805	-0.405314792052805	-0.405314792052805	-0.405314792052805	3.87307571377544	-0.405314792052805	-0.405314792052805	-0.405314792052805	-0.405314792052805	-0.405314792052805	-0.405314792052805	-0.405314792052805	-0.405314792052805	-0.405314792052805	-0.405314792052805	-0.405314792052805	-0.405314792052805	-0.405314792052805	-0.405314792052805	-0.405314792052805	-0.405314792052805	-0.405314792052805	-0.405314792052805	-0.405314792052805	-0.405314792052805	-0.405314792052805	-0.405314792052805	-0.405314792052805	-0.405314792052805	3.5393596306561	-0.405314792052805	-0.405314792052805	-0.405314792052805	4.2393197371682	-0.405314792052805	-0.405314792052805	-0.405314792052805	-0.405314792052805	-0.405314792052805	-0.405314792052805	-0.405314792052805	2.37473614143561	-0.405314792052805	-0.405314792052805	-0.405314792052805	-0.405314792052805	2.47621438660869	-0.405314792052805	-0.405314792052805	-0.405314792052805	-0.405314792052805	-0.405314792052805	-0.405314792052805	-0.405314792052805	-0.405314792052805	-0.405314792052805	-0.405314792052805	-0.405314792052805	-0.405314792052805	-0.405314792052805	-0.405314792052805	-0.405314792052805	-0.405314792052805	-0.405314792052805	-0.405314792052805	-0.405314792052805	-0.405314792052805	-0.405314792052805	-0.405314792052805	-0.405314792052805	-0.405314792052805	-0.405314792052805	-0.405314792052805	-0.405314792052805	-0.405314792052805	-0.405314792052805	-0.405314792052805	-0.405314792052805	-0.405314792052805	-0.405314792052805	-0.405314792052805	-0.405314792052805	-0.405314792052805	-0.405314792052805	-0.405314792052805	-0.405314792052805	-0.405314792052805	-0.405314792052805	-0.405314792052805	3.37842123142573	2.93406119602231	-0.405314792052805	-0.405314792052805	3.47084610508642	-0.405314792052805	-0.405314792052805	-0.405314792052805	-0.405314792052805	-0.405314792052805	-0.405314792052805	-0.405314792052805	-0.405314792052805	-0.405314792052805	-0.405314792052805	-0.405314792052805	-0.405314792052805	-0.405314792052805	-0.405314792052805	-0.405314792052805	-0.405314792052805	-0.405314792052805	-0.405314792052805	-0.405314792052805	-0.405314792052805	-0.405314792052805	3.80761123839854	3.13905554656325	3.4123444644933	3.769334574287	3.94783180434603	-0.405314792052805	3.94451180358132	2.9451081488065	-0.405314792052805	-0.405314792052805	-0.405314792052805	-0.405314792052805	-0.405314792052805	-0.405314792052805	-0.405314792052805	-0.405314792052805	-0.405314792052805	-0.405314792052805	-0.405314792052805	-0.405314792052805	-0.405314792052805	-0.405314792052805	-0.405314792052805	-0.405314792052805	-0.405314792052805	-0.405314792052805	-0.405314792052805	-0.405314792052805	-0.405314792052805	-0.405314792052805	-0.405314792052805	-0.405314792052805	3.48665347329719	-0.405314792052805	-0.405314792052805	-0.405314792052805	-0.405314792052805	-0.405314792052805	-0.405314792052805	-0.405314792052805	-0.405314792052805	-0.405314792052805	-0.405314792052805	-0.405314792052805	-0.405314792052805	-0.405314792052805	-0.405314792052805	-0.405314792052805	-0.405314792052805	-0.405314792052805	-0.405314792052805	-0.405314792052805	-0.405314792052805	-0.405314792052805	-0.405314792052805	-0.405314792052805	-0.405314792052805	-0.405314792052805	-0.405314792052805	-0.405314792052805	-0.405314792052805	-0.405314792052805	-0.405314792052805	-0.405314792052805	-0.405314792052805	-0.405314792052805	-0.405314792052805	-0.405314792052805	-0.405314792052805	-0.405314792052805	-0.405314792052805	-0.405314792052805	-0.405314792052805	-0.405314792052805	-0.405314792052805	-0.405314792052805	-0.405314792052805	-0.405314792052805	-0.405314792052805	-0.405314792052805	-0.405314792052805	-0.405314792052805	-0.405314792052805	3.07448021625094	-0.405314792052805	-0.405314792052805	-0.405314792052805	-0.405314792052805	-0.405314792052805	-0.405314792052805	-0.405314792052805	2.63357522581668	-0.405314792052805	-0.405314792052805	-0.405314792052805	-0.405314792052805	-0.405314792052805	-0.405314792052805	-0.405314792052805	-0.405314792052805	-0.405314792052805	-0.405314792052805	-0.405314792052805	-0.405314792052805	-0.405314792052805	-0.405314792052805	-0.405314792052805	-0.405314792052805	-0.405314792052805	-0.405314792052805	-0.405314792052805	-0.405314792052805	2.44683897931713	-0.405314792052805	-0.405314792052805	-0.405314792052805	-0.405314792052805	-0.405314792052805	-0.405314792052805	-0.405314792052805	-0.405314792052805	-0.405314792052805	-0.405314792052805	-0.405314792052805	-0.405314792052805	-0.405314792052805	-0.405314792052805	-0.405314792052805	-0.405314792052805	-0.405314792052805	-0.405314792052805	2.38890520612475	-0.405314792052805	-0.405314792052805	-0.405314792052805	-0.405314792052805	-0.405314792052805	-0.405314792052805	-0.405314792052805	-0.405314792052805	-0.405314792052805	-0.405314792052805	-0.405314792052805	-0.405314792052805	-0.405314792052805	-0.405314792052805	-0.405314792052805	-0.405314792052805	2.60273472879978	-0.405314792052805	-0.405314792052805	2.49324945488076	-0.405314792052805	-0.405314792052805	-0.405314792052805	-0.405314792052805	-0.405314792052805	-0.405314792052805	-0.405314792052805	-0.405314792052805	-0.405314792052805	-0.405314792052805	-0.405314792052805	-0.405314792052805	-0.405314792052805	-0.405314792052805	-0.405314792052805	-0.405314792052805	-0.405314792052805	-0.405314792052805	-0.405314792052805	-0.405314792052805	-0.405314792052805	-0.405314792052805	-0.405314792052805	-0.405314792052805	-0.405314792052805	-0.405314792052805	-0.405314792052805	-0.405314792052805	3.05671870447513	-0.405314792052805	2.52201074492507	2.69358027445403	-0.405314792052805	-0.405314792052805	3.02676374125451	5.39477056069912	-0.405314792052805	2.49492360730889	-0.405314792052805	-0.405314792052805	-0.405314792052805	3.45192031855392	-0.405314792052805	-0.405314792052805	-0.405314792052805	-0.405314792052805	-0.405314792052805	-0.405314792052805	-0.405314792052805	-0.405314792052805	-0.405314792052805	2.55405441343035	-0.405314792052805	-0.405314792052805	-0.405314792052805	-0.405314792052805	-0.405314792052805	-0.405314792052805	-0.405314792052805	-0.405314792052805	-0.405314792052805	-0.405314792052805	-0.405314792052805	-0.405314792052805	-0.405314792052805	-0.405314792052805	-0.405314792052805	-0.405314792052805	-0.405314792052805	-0.405314792052805	-0.405314792052805	-0.405314792052805	-0.405314792052805	-0.405314792052805	-0.405314792052805	-0.405314792052805	-0.405314792052805	-0.405314792052805	-0.405314792052805	-0.405314792052805	-0.405314792052805	2.26934462863243	-0.405314792052805	-0.405314792052805	-0.405314792052805	-0.405314792052805	-0.405314792052805	-0.405314792052805	-0.405314792052805	-0.405314792052805	-0.405314792052805	-0.405314792052805	-0.405314792052805	-0.405314792052805	-0.405314792052805	-0.405314792052805	-0.405314792052805	-0.405314792052805	-0.405314792052805	2.56506082823849	-0.405314792052805	-0.405314792052805	-0.405314792052805	-0.405314792052805	-0.405314792052805	2.31526828478243	-0.405314792052805	-0.405314792052805	-0.405314792052805	-0.405314792052805	-0.405314792052805	-0.405314792052805	-0.405314792052805	-0.405314792052805	-0.405314792052805	-0.405314792052805	-0.405314792052805	-0.405314792052805	-0.405314792052805	2.43960014874849	-0.405314792052805	-0.405314792052805	-0.405314792052805	-0.405314792052805	-0.405314792052805	-0.405314792052805	-0.405314792052805	-0.405314792052805	-0.405314792052805	-0.405314792052805	-0.405314792052805	-0.405314792052805	-0.405314792052805	-0.405314792052805	-0.405314792052805	-0.405314792052805	-0.405314792052805	-0.405314792052805	-0.405314792052805	-0.405314792052805	2.21105379326722	-0.405314792052805	-0.405314792052805	-0.405314792052805	-0.405314792052805	-0.405314792052805	-0.405314792052805	-0.405314792052805	-0.405314792052805	-0.405314792052805	-0.405314792052805	-0.405314792052805	-0.405314792052805	-0.405314792052805	-0.405314792052805	-0.405314792052805	-0.405314792052805	-0.405314792052805	-0.405314792052805	-0.405314792052805	-0.405314792052805	-0.405314792052805	2.82808802027998	-0.405314792052805	-0.405314792052805	-0.405314792052805	-0.405314792052805	-0.405314792052805	2.61232409440119	2.57170945796618	3.511513554938	-0.405314792052805	-0.405314792052805	-0.405314792052805	-0.405314792052805	2.15995194499219	-0.405314792052805	-0.405314792052805	-0.405314792052805	-0.405314792052805	2.26098999368726	-0.405314792052805	-0.405314792052805	-0.405314792052805	-0.405314792052805	-0.405314792052805	-0.405314792052805	-0.405314792052805	-0.405314792052805	2.36600912833373	-0.405314792052805	-0.405314792052805	-0.405314792052805	-0.405314792052805	2.14476449106155	-0.405314792052805	-0.405314792052805	-0.405314792052805	-0.405314792052805	-0.405314792052805	-0.405314792052805	-0.405314792052805	-0.405314792052805	-0.405314792052805	-0.405314792052805	-0.405314792052805	-0.405314792052805	-0.405314792052805	-0.405314792052805	-0.405314792052805	-0.405314792052805	-0.405314792052805	-0.405314792052805	-0.405314792052805	-0.405314792052805	-0.405314792052805	-0.405314792052805	-0.405314792052805	-0.405314792052805	-0.405314792052805	-0.405314792052805	-0.405314792052805	-0.405314792052805	-0.405314792052805	-0.405314792052805	-0.405314792052805	2.25752597301325	-0.405314792052805	-0.405314792052805	-0.405314792052805	-0.405314792052805	1.4126365906467	-0.405314792052805	-0.405314792052805	3.96564907474653	-0.405314792052805	-0.405314792052805	-0.405314792052805	2.31454287515774	-0.405314792052805	-0.405314792052805	-0.405314792052805	-0.405314792052805	-0.405314792052805	-0.405314792052805	-0.405314792052805	-0.405314792052805	-0.405314792052805	-0.405314792052805	-0.405314792052805	3.85044520165139	-0.405314792052805	-0.405314792052805	-0.405314792052805	-0.405314792052805	-0.405314792052805	-0.405314792052805	1.20413829050898	-0.405314792052805	0.972922090897912	-0.405314792052805	-0.405314792052805	-0.405314792052805	-0.405314792052805	-0.405314792052805	-0.405314792052805	-0.405314792052805	-0.405314792052805	-0.405314792052805	-0.405314792052805	-0.405314792052805	-0.405314792052805	-0.405314792052805	-0.405314792052805	1.72403395032837	-0.405314792052805	-0.405314792052805	-0.405314792052805	-0.405314792052805	-0.405314792052805	-0.405314792052805	-0.405314792052805	1.96089777052319	3.24255979471227	1.63898073101869	-0.405314792052805	2.47704012183626	-0.405314792052805	-0.405314792052805	-0.405314792052805	-0.405314792052805	2.00946123301098	1.788780491558	1.61950372591073	-0.405314792052805	2.05704686947785	-0.405314792052805	-0.405314792052805	-0.405314792052805	-0.405314792052805	-0.405314792052805	-0.405314792052805	-0.405314792052805	-0.405314792052805	1.46848805161452	-0.405314792052805	1.6805816655039	-0.405314792052805	1.37706324906046	-0.405314792052805	-0.405314792052805	-0.405314792052805	-0.405314792052805	-0.405314792052805	-0.405314792052805	-0.405314792052805	-0.405314792052805	-0.405314792052805	-0.405314792052805	-0.405314792052805	-0.405314792052805	-0.405314792052805	-0.405314792052805	-0.405314792052805	-0.405314792052805	-0.405314792052805	-0.405314792052805	-0.405314792052805	-0.405314792052805	-0.405314792052805	-0.405314792052805	-0.405314792052805	-0.405314792052805	-0.405314792052805	-0.405314792052805	-0.405314792052805	-0.405314792052805	-0.405314792052805	-0.405314792052805	-0.405314792052805	-0.405314792052805	-0.405314792052805	-0.405314792052805	-0.405314792052805	-0.405314792052805	-0.405314792052805	-0.405314792052805	-0.405314792052805	-0.405314792052805	-0.405314792052805	-0.405314792052805	-0.405314792052805	-0.405314792052805	-0.405314792052805	-0.405314792052805	-0.405314792052805	3.19336896327779	-0.405314792052805	-0.405314792052805	-0.405314792052805	-0.405314792052805	-0.405314792052805	-0.405314792052805	-0.405314792052805	3.25763437300636	-0.405314792052805	-0.405314792052805	-0.405314792052805	-0.405314792052805	4.05174446098953	-0.405314792052805	-0.405314792052805	-0.405314792052805	-0.405314792052805	-0.405314792052805	-0.405314792052805	-0.405314792052805	-0.405314792052805	-0.405314792052805	-0.405314792052805	-0.405314792052805	-0.405314792052805	-0.405314792052805	-0.405314792052805	-0.405314792052805	-0.405314792052805	-0.405314792052805	-0.405314792052805	-0.405314792052805	-0.405314792052805	-0.405314792052805	-0.405314792052805	-0.405314792052805	-0.405314792052805	-0.405314792052805	-0.405314792052805	-0.405314792052805	-0.405314792052805	-0.405314792052805	-0.405314792052805	-0.405314792052805	-0.405314792052805	-0.405314792052805	-0.405314792052805	-0.405314792052805	-0.405314792052805	-0.405314792052805	-0.405314792052805	-0.405314792052805	-0.405314792052805	-0.405314792052805	-0.405314792052805	-0.405314792052805	-0.405314792052805	-0.405314792052805	-0.405314792052805	-0.405314792052805	-0.405314792052805	-0.405314792052805	-0.405314792052805	-0.405314792052805	-0.405314792052805	-0.405314792052805	-0.405314792052805	-0.405314792052805	-0.405314792052805	-0.405314792052805	-0.405314792052805	-0.405314792052805	-0.405314792052805	-0.405314792052805	-0.405314792052805	2.53274801775091	-0.405314792052805	-0.405314792052805	-0.405314792052805	-0.405314792052805	-0.405314792052805	-0.405314792052805	-0.405314792052805	-0.405314792052805	-0.405314792052805	-0.405314792052805	-0.405314792052805	-0.405314792052805	-0.405314792052805	-0.405314792052805	-0.405314792052805	-0.405314792052805	-0.405314792052805	-0.405314792052805	-0.405314792052805	-0.405314792052805	-0.405314792052805	-0.405314792052805	-0.405314792052805	-0.405314792052805	-0.405314792052805	2.83347061584752	-0.405314792052805	-0.405314792052805	-0.405314792052805	-0.405314792052805	2.28729295512024	-0.405314792052805	-0.405314792052805	-0.405314792052805	2.64479917079613	-0.405314792052805	2.83833277949115	-0.405314792052805	-0.405314792052805	-0.405314792052805	-0.405314792052805	-0.405314792052805	-0.405314792052805	-0.405314792052805	-0.405314792052805	-0.405314792052805	2.37093423796434	-0.405314792052805	-0.405314792052805	-0.405314792052805	2.63824037886883	3.05987464884972	2.62013815751815	-0.405314792052805	-0.405314792052805	-0.405314792052805	2.62753489123997	-0.405314792052805	-0.405314792052805	-0.405314792052805	-0.405314792052805	-0.405314792052805	-0.405314792052805	-0.405314792052805	-0.405314792052805	-0.405314792052805	-0.405314792052805	-0.405314792052805	-0.405314792052805	-0.405314792052805	-0.405314792052805	-0.405314792052805	-0.405314792052805	-0.405314792052805	-0.405314792052805	-0.405314792052805	-0.405314792052805	-0.405314792052805	-0.405314792052805	-0.405314792052805	-0.405314792052805	-0.405314792052805	-0.405314792052805	-0.405314792052805	-0.405314792052805	-0.405314792052805	-0.405314792052805	-0.405314792052805	-0.405314792052805	-0.405314792052805	-0.405314792052805	-0.405314792052805	-0.405314792052805	-0.405314792052805	-0.405314792052805	-0.405314792052805	-0.405314792052805	-0.405314792052805	-0.405314792052805	-0.405314792052805	-0.405314792052805	4.3855286564406	-0.405314792052805	-0.405314792052805	-0.405314792052805	-0.405314792052805	3.64012752599702	-0.405314792052805	-0.405314792052805	-0.405314792052805	-0.405314792052805	2.44442143202507	-0.405314792052805	-0.405314792052805	-0.405314792052805	-0.405314792052805	-0.405314792052805	-0.405314792052805	-0.405314792052805	-0.405314792052805	-0.405314792052805	-0.405314792052805	-0.405314792052805	2.62985484880179	-0.405314792052805	-0.405314792052805	-0.405314792052805	-0.405314792052805	-0.405314792052805	-0.405314792052805	-0.405314792052805	2.37359434668396	2.11466906544473	-0.405314792052805	-0.405314792052805	-0.405314792052805	-0.405314792052805	-0.405314792052805	-0.405314792052805	-0.405314792052805	-0.405314792052805	-0.405314792052805	-0.405314792052805	-0.405314792052805	-0.405314792052805	-0.405314792052805	-0.405314792052805	2.99137308194175	-0.405314792052805	-0.405314792052805	-0.405314792052805	-0.405314792052805	-0.405314792052805	-0.405314792052805	-0.405314792052805	-0.405314792052805	-0.405314792052805	-0.405314792052805	-0.405314792052805	-0.405314792052805	-0.405314792052805	-0.405314792052805	-0.405314792052805	-0.405314792052805	-0.405314792052805	-0.405314792052805	-0.405314792052805	-0.405314792052805	-0.405314792052805	-0.405314792052805	-0.405314792052805	-0.405314792052805	3.46258956297216	3.41394038519665	-0.405314792052805	2.71518117461665	4.97376625674224	-0.405314792052805	-0.405314792052805	-0.405314792052805	3.66609943309519	-0.405314792052805	3.31048077739564	-0.405314792052805	3.02121514062702	-0.405314792052805	-0.405314792052805	-0.405314792052805	-0.405314792052805	-0.405314792052805	5.29894395125309	-0.405314792052805	3.21776400247341	-0.405314792052805	-0.405314792052805	-0.405314792052805	-0.405314792052805	-0.405314792052805	-0.405314792052805	-0.405314792052805	-0.405314792052805	-0.405314792052805	-0.405314792052805	-0.405314792052805	3.54195473047203	-0.405314792052805	-0.405314792052805	-0.405314792052805	-0.405314792052805	-0.405314792052805	-0.405314792052805	3.00957061789992	-0.405314792052805	-0.405314792052805	-0.405314792052805	2.74469620828344	-0.405314792052805	-0.405314792052805	2.63217886404967	2.5168883517096	-0.405314792052805	-0.405314792052805	-0.405314792052805	-0.405314792052805	-0.405314792052805	-0.405314792052805	-0.405314792052805	-0.405314792052805	-0.405314792052805	-0.405314792052805	-0.405314792052805	-0.405314792052805	-0.405314792052805	-0.405314792052805	-0.405314792052805	-0.405314792052805	-0.405314792052805	-0.405314792052805	-0.405314792052805	-0.405314792052805	-0.405314792052805	-0.405314792052805	-0.405314792052805	-0.405314792052805	-0.405314792052805	-0.405314792052805	-0.405314792052805	-0.405314792052805	-0.405314792052805	-0.405314792052805	-0.405314792052805	-0.405314792052805	-0.405314792052805	-0.405314792052805	-0.405314792052805	-0.405314792052805	2.62985484880179	-0.405314792052805	-0.405314792052805	-0.405314792052805	-0.405314792052805	-0.405314792052805	-0.405314792052805	-0.405314792052805	-0.405314792052805	-0.405314792052805	3.11721554808814	-0.405314792052805	-0.405314792052805	-0.405314792052805	-0.405314792052805	-0.405314792052805	-0.405314792052805	-0.405314792052805	-0.405314792052805	-0.405314792052805	-0.405314792052805	-0.405314792052805	-0.405314792052805	-0.405314792052805	-0.405314792052805	-0.405314792052805	2.63078396731594	-0.405314792052805	-0.405314792052805	3.23188323148353	3.6844349850956	-0.405314792052805	2.91450421872707	-0.405314792052805	-0.405314792052805	4.6307773186003	4.02835855625915	-0.405314792052805	3.05987464884972	-0.405314792052805	-0.405314792052805	-0.405314792052805	-0.405314792052805	-0.405314792052805	-0.405314792052805	-0.405314792052805	-0.405314792052805	-0.405314792052805	-0.405314792052805	-0.405314792052805	-0.405314792052805	-0.405314792052805	-0.405314792052805	-0.405314792052805	-0.405314792052805	-0.405314792052805	-0.405314792052805	-0.405314792052805	-0.405314792052805	-0.405314792052805	-0.405314792052805	-0.405314792052805	-0.405314792052805	-0.405314792052805	-0.405314792052805	-0.405314792052805	3.7554528075194	-0.405314792052805	-0.405314792052805	-0.405314792052805	-0.405314792052805	-0.405314792052805	-0.405314792052805	-0.405314792052805	-0.405314792052805	-0.405314792052805	-0.405314792052805	-0.405314792052805	-0.405314792052805	-0.405314792052805	-0.405314792052805	-0.405314792052805	-0.405314792052805	-0.405314792052805	-0.405314792052805	-0.405314792052805	-0.405314792052805	-0.405314792052805	-0.405314792052805	-0.405314792052805	-0.405314792052805	-0.405314792052805	-0.405314792052805	-0.405314792052805	-0.405314792052805	-0.405314792052805	-0.405314792052805	-0.405314792052805	-0.405314792052805	3.62364818268149	-0.405314792052805	-0.405314792052805	-0.405314792052805	4.06355793468173	4.32876124819442	3.46712531211507	-0.405314792052805	-0.405314792052805	-0.405314792052805	-0.405314792052805	-0.405314792052805	-0.405314792052805	-0.405314792052805	-0.405314792052805	-0.405314792052805	-0.405314792052805	-0.405314792052805	-0.405314792052805	-0.405314792052805	-0.405314792052805	-0.405314792052805	-0.405314792052805	-0.405314792052805	-0.405314792052805	-0.405314792052805	-0.405314792052805	-0.405314792052805	-0.405314792052805	-0.405314792052805	-0.405314792052805	-0.405314792052805	-0.405314792052805	-0.405314792052805	-0.405314792052805	-0.405314792052805	-0.405314792052805	-0.405314792052805	-0.405314792052805	-0.405314792052805	-0.405314792052805	-0.405314792052805	-0.405314792052805	-0.405314792052805	-0.405314792052805	-0.405314792052805	-0.405314792052805	-0.405314792052805	-0.405314792052805	-0.405314792052805	-0.405314792052805	-0.405314792052805	-0.405314792052805	-0.405314792052805	-0.405314792052805	-0.405314792052805	-0.405314792052805	-0.405314792052805	-0.405314792052805	-0.405314792052805	-0.405314792052805	-0.405314792052805	-0.405314792052805	-0.405314792052805	4.45967635761409	-0.405314792052805	-0.405314792052805	-0.405314792052805	-0.405314792052805	-0.405314792052805	-0.405314792052805	-0.405314792052805	-0.405314792052805	-0.405314792052805	-0.405314792052805	-0.405314792052805	-0.405314792052805	-0.405314792052805	-0.405314792052805	-0.405314792052805	-0.405314792052805	-0.405314792052805	-0.405314792052805	-0.405314792052805	-0.405314792052805	-0.405314792052805	2.03143450275288	-0.405314792052805	-0.405314792052805	-0.405314792052805	-0.405314792052805	-0.405314792052805	-0.405314792052805	-0.405314792052805	-0.405314792052805	-0.405314792052805	2.77848640044944	-0.405314792052805	-0.405314792052805	-0.405314792052805	-0.405314792052805	-0.405314792052805	-0.405314792052805	3.03481595098186	-0.405314792052805	-0.405314792052805	-0.405314792052805	-0.405314792052805	-0.405314792052805	-0.405314792052805	-0.405314792052805	-0.405314792052805	-0.405314792052805	-0.405314792052805	-0.405314792052805	-0.405314792052805	-0.405314792052805	-0.405314792052805	-0.405314792052805	-0.405314792052805	-0.405314792052805	-0.405314792052805	-0.405314792052805	-0.405314792052805	-0.405314792052805	-0.405314792052805	-0.405314792052805	-0.405314792052805	-0.405314792052805	-0.405314792052805	-0.405314792052805	-0.405314792052805	-0.405314792052805	-0.405314792052805	-0.405314792052805	-0.405314792052805	-0.405314792052805	-0.405314792052805	-0.405314792052805	3.76833914226226	-0.405314792052805	4.22885928715083	-0.405314792052805	3.51193828673768	3.25403159395362	-0.405314792052805	-0.405314792052805	3.12644176451002	-0.405314792052805	-0.405314792052805	-0.405314792052805	-0.405314792052805	-0.405314792052805	-0.405314792052805	3.58228248333838	-0.405314792052805	3.60103526767581	-0.405314792052805	3.28823896022183	3.68396225904382	3.1892263902435	-0.405314792052805	-0.405314792052805	-0.405314792052805	-0.405314792052805	-0.405314792052805	-0.405314792052805	-0.405314792052805	-0.405314792052805	-0.405314792052805	-0.405314792052805	-0.405314792052805	-0.405314792052805	-0.405314792052805	-0.405314792052805	-0.405314792052805	-0.405314792052805	-0.405314792052805	-0.405314792052805	-0.405314792052805	-0.405314792052805	-0.405314792052805	-0.405314792052805	-0.405314792052805	-0.405314792052805	-0.405314792052805	-0.405314792052805	-0.405314792052805	-0.405314792052805	-0.405314792052805	-0.405314792052805	-0.405314792052805	-0.405314792052805	-0.405314792052805	-0.405314792052805	-0.405314792052805	-0.405314792052805	-0.405314792052805	3.28162895579855	-0.405314792052805	-0.405314792052805	-0.405314792052805	-0.405314792052805	-0.405314792052805	-0.405314792052805	-0.405314792052805	-0.405314792052805	-0.405314792052805	3.44620515808134	-0.405314792052805	2.85521092595287	-0.405314792052805	-0.405314792052805	-0.405314792052805	-0.405314792052805	-0.405314792052805	3.18028984953732	-0.405314792052805	-0.405314792052805	-0.405314792052805	-0.405314792052805	-0.405314792052805	-0.405314792052805	-0.405314792052805	3.62273756345075	-0.405314792052805	-0.405314792052805	-0.405314792052805	-0.405314792052805	-0.405314792052805	-0.405314792052805	4.52927787711519	-0.405314792052805	-0.405314792052805	-0.405314792052805	-0.405314792052805	-0.405314792052805	-0.405314792052805	-0.405314792052805	-0.405314792052805	-0.405314792052805	3.73095088810591	3.65398940890785	2.79674805289348	-0.405314792052805	-0.405314792052805	-0.405314792052805	-0.405314792052805	-0.405314792052805	-0.405314792052805	-0.405314792052805	-0.405314792052805	3.05671870447513	-0.405314792052805	-0.405314792052805	-0.405314792052805	-0.405314792052805	-0.405314792052805	-0.405314792052805	-0.405314792052805	-0.405314792052805	-0.405314792052805	-0.405314792052805	-0.405314792052805	-0.405314792052805	-0.405314792052805	-0.405314792052805	3.94340658068586	-0.405314792052805	-0.405314792052805	-0.405314792052805	-0.405314792052805	-0.405314792052805	-0.405314792052805	-0.405314792052805	-0.405314792052805	-0.405314792052805	-0.405314792052805	-0.405314792052805	-0.405314792052805	-0.405314792052805	-0.405314792052805	-0.405314792052805	-0.405314792052805	-0.405314792052805	-0.405314792052805	-0.405314792052805	-0.405314792052805	-0.405314792052805	-0.405314792052805	-0.405314792052805	-0.405314792052805	-0.405314792052805	-0.405314792052805	-0.405314792052805	-0.405314792052805	-0.405314792052805	-0.405314792052805	-0.405314792052805	-0.405314792052805	-0.405314792052805	-0.405314792052805	-0.405314792052805	-0.405314792052805	-0.405314792052805	-0.405314792052805	-0.405314792052805	-0.405314792052805	-0.405314792052805	-0.405314792052805	-0.405314792052805	-0.405314792052805	-0.405314792052805	-0.405314792052805	-0.405314792052805	-0.405314792052805	-0.405314792052805	-0.405314792052805	-0.405314792052805	-0.405314792052805	-0.405314792052805	-0.405314792052805	-0.405314792052805	-0.405314792052805	3.65491775450397	2.49995920597605	2.71369739055678	-0.405314792052805	3.73875190890669	-0.405314792052805	-0.405314792052805	2.65706598422385	-0.405314792052805	3.56902030739146	-0.405314792052805	-0.405314792052805	-0.405314792052805	-0.405314792052805	-0.405314792052805	-0.405314792052805	-0.405314792052805	-0.405314792052805	-0.405314792052805	-0.405314792052805	-0.405314792052805	-0.405314792052805	-0.405314792052805	-0.405314792052805	-0.405314792052805	-0.405314792052805	-0.405314792052805	-0.405314792052805	-0.405314792052805	-0.405314792052805	-0.405314792052805	-0.405314792052805	-0.405314792052805	-0.405314792052805	-0.405314792052805	-0.405314792052805	-0.405314792052805	-0.405314792052805	-0.405314792052805	-0.405314792052805	4.15858667812796	-0.405314792052805	-0.405314792052805	-0.405314792052805	-0.405314792052805	-0.405314792052805	-0.405314792052805	-0.405314792052805	-0.405314792052805	-0.405314792052805	-0.405314792052805	-0.405314792052805	-0.405314792052805	-0.405314792052805	-0.405314792052805	2.16954582764609	-0.405314792052805	-0.405314792052805	2.24753655918569	-0.405314792052805	-0.405314792052805	-0.405314792052805	-0.405314792052805	-0.405314792052805	-0.405314792052805	-0.405314792052805	-0.405314792052805	-0.405314792052805	-0.405314792052805	3.26414096052946	-0.405314792052805	-0.405314792052805	-0.405314792052805	-0.405314792052805	2.29726141264392	-0.405314792052805	-0.405314792052805	-0.405314792052805	-0.405314792052805	-0.405314792052805	3.44783594278063	-0.405314792052805	-0.405314792052805	-0.405314792052805	-0.405314792052805	-0.405314792052805	-0.405314792052805	-0.405314792052805	-0.405314792052805	-0.405314792052805	2.1795430559839	1.87847017538834	2.1542333419705	1.97892581337228	-0.405314792052805	-0.405314792052805	-0.405314792052805	-0.405314792052805	-0.405314792052805	-0.405314792052805	-0.405314792052805	-0.405314792052805	-0.405314792052805	-0.405314792052805	-0.405314792052805	-0.405314792052805	-0.405314792052805	-0.405314792052805	-0.405314792052805	2.91564721326735	-0.405314792052805	-0.405314792052805	-0.405314792052805	-0.405314792052805	-0.405314792052805	-0.405314792052805	-0.405314792052805	-0.405314792052805	-0.405314792052805	-0.405314792052805	-0.405314792052805	-0.405314792052805	-0.405314792052805	-0.405314792052805	2.58241796835755	-0.405314792052805	-0.405314792052805	-0.405314792052805	-0.405314792052805	3.17140627878605	3.4667124317976	2.34724712158394	-0.405314792052805	-0.405314792052805	-0.405314792052805	3.42194450875473	-0.405314792052805	-0.405314792052805	-0.405314792052805	-0.405314792052805	-0.405314792052805	-0.405314792052805	-0.405314792052805	-0.405314792052805	-0.405314792052805	-0.405314792052805	-0.405314792052805	-0.405314792052805	-0.405314792052805	-0.405314792052805	-0.405314792052805	-0.405314792052805	-0.405314792052805	-0.405314792052805	-0.405314792052805	-0.405314792052805	-0.405314792052805	-0.405314792052805	-0.405314792052805	-0.405314792052805	-0.405314792052805	-0.405314792052805	-0.405314792052805	-0.405314792052805	2.70827069941517	-0.405314792052805	-0.405314792052805	-0.405314792052805	-0.405314792052805	-0.405314792052805	-0.405314792052805	-0.405314792052805	-0.405314792052805	-0.405314792052805	-0.405314792052805	-0.405314792052805	-0.405314792052805	2.93464048745858	2.91279145042229	-0.405314792052805	-0.405314792052805	-0.405314792052805	-0.405314792052805	-0.405314792052805	2.2752977869002	-0.405314792052805	-0.405314792052805	-0.405314792052805	-0.405314792052805	-0.405314792052805	2.64573878089342	-0.405314792052805	-0.405314792052805	-0.405314792052805	-0.405314792052805	-0.405314792052805	-0.405314792052805	-0.405314792052805	-0.405314792052805	-0.405314792052805	-0.405314792052805	-0.405314792052805	-0.405314792052805	-0.405314792052805	-0.405314792052805	2.49911856717595	2.23762990713589	-0.405314792052805	-0.405314792052805	-0.405314792052805	-0.405314792052805	-0.405314792052805	-0.405314792052805	-0.405314792052805	-0.405314792052805	-0.405314792052805	-0.405314792052805	-0.405314792052805	-0.405314792052805	-0.405314792052805	-0.405314792052805	-0.405314792052805	-0.405314792052805	-0.405314792052805	-0.405314792052805	-0.405314792052805	-0.405314792052805	2.66610188760252	-0.405314792052805	-0.405314792052805	-0.405314792052805	-0.405314792052805	-0.405314792052805	-0.405314792052805	-0.405314792052805	-0.405314792052805	2.43280132825141	-0.405314792052805	-0.405314792052805	-0.405314792052805	-0.405314792052805	2.06933948051807	-0.405314792052805	-0.405314792052805	-0.405314792052805	-0.405314792052805	-0.405314792052805	-0.405314792052805	-0.405314792052805	-0.405314792052805	-0.405314792052805	3.45601532406871	-0.405314792052805	-0.405314792052805	-0.405314792052805	-0.405314792052805	-0.405314792052805	-0.405314792052805	3.25259287027291	2.32803318205763	2.73361567957273	-0.405314792052805	-0.405314792052805	-0.405314792052805	1.95053963010872	-0.405314792052805	2.36941673377547	2.02095709008038	-0.405314792052805	-0.405314792052805	-0.405314792052805	-0.405314792052805	-0.405314792052805	-0.405314792052805	-0.405314792052805	2.0576292003626	-0.405314792052805	-0.405314792052805	3.16393038699194	-0.405314792052805	-0.405314792052805	-0.405314792052805	-0.405314792052805	3.20516863220413	-0.405314792052805	-0.405314792052805	-0.405314792052805	-0.405314792052805	-0.405314792052805	-0.405314792052805	-0.405314792052805	-0.405314792052805	-0.405314792052805	-0.405314792052805	-0.405314792052805	-0.405314792052805	-0.405314792052805	-0.405314792052805	1.92700791501451	-0.405314792052805	-0.405314792052805	-0.405314792052805	-0.405314792052805	-0.405314792052805	2.04834792013016	-0.405314792052805	-0.405314792052805	-0.405314792052805	-0.405314792052805	-0.405314792052805	-0.405314792052805	-0.405314792052805	-0.405314792052805	-0.405314792052805	-0.405314792052805	-0.405314792052805	-0.405314792052805	3.10543714420276	-0.405314792052805	-0.405314792052805	-0.405314792052805	-0.405314792052805	-0.405314792052805	-0.405314792052805	-0.405314792052805	-0.405314792052805	-0.405314792052805	-0.405314792052805	1.49880002791219	-0.405314792052805	-0.405314792052805	-0.405314792052805	-0.405314792052805	-0.405314792052805	-0.405314792052805	-0.405314792052805	-0.405314792052805	-0.405314792052805	-0.405314792052805	-0.405314792052805	-0.405314792052805	-0.405314792052805	3.0488585143511	-0.405314792052805	-0.405314792052805	-0.405314792052805	-0.405314792052805	-0.405314792052805	1.91773736172759	-0.405314792052805	-0.405314792052805	-0.405314792052805	-0.405314792052805	-0.405314792052805	-0.405314792052805	-0.405314792052805	-0.405314792052805	-0.405314792052805	-0.405314792052805	-0.405314792052805	-0.405314792052805	-0.405314792052805	2.68242488209163	-0.405314792052805	-0.405314792052805	2.26272575976038	-0.405314792052805	-0.405314792052805	-0.405314792052805	-0.405314792052805	-0.405314792052805	-0.405314792052805	-0.405314792052805	-0.405314792052805	-0.405314792052805	-0.405314792052805	2.02830928492951	-0.405314792052805	-0.405314792052805	-0.405314792052805	-0.405314792052805	-0.405314792052805	-0.405314792052805	-0.405314792052805	-0.405314792052805	-0.405314792052805	-0.405314792052805	-0.405314792052805	-0.405314792052805	-0.405314792052805	-0.405314792052805	-0.405314792052805	-0.405314792052805	-0.405314792052805	-0.405314792052805	-0.405314792052805	-0.405314792052805	-0.405314792052805	-0.405314792052805	-0.405314792052805	-0.405314792052805	-0.405314792052805	1.69698837412347	-0.405314792052805	-0.405314792052805	1.60435435667698	1.3317964962757	-0.405314792052805	-0.405314792052805	2.34985669418701	-0.405314792052805	-0.405314792052805	-0.405314792052805	-0.405314792052805	-0.405314792052805	-0.405314792052805	-0.405314792052805	-0.405314792052805	-0.405314792052805	2.07258122507556	-0.405314792052805	-0.405314792052805	-0.405314792052805	-0.405314792052805	-0.405314792052805	-0.405314792052805	-0.405314792052805	-0.405314792052805	-0.405314792052805	-0.405314792052805	-0.405314792052805	-0.405314792052805	-0.405314792052805	-0.405314792052805	-0.405314792052805	2.28481360905596	-0.405314792052805	-0.405314792052805	-0.405314792052805	-0.405314792052805	-0.405314792052805	-0.405314792052805	-0.405314792052805	-0.405314792052805	-0.405314792052805	2.00306420524564	-0.405314792052805	-0.405314792052805	-0.405314792052805	2.70777843982404	-0.405314792052805	-0.405314792052805	-0.405314792052805	-0.405314792052805	-0.405314792052805	-0.405314792052805	-0.405314792052805	-0.405314792052805	-0.405314792052805	-0.405314792052805	-0.405314792052805	-0.405314792052805	-0.405314792052805	-0.405314792052805	-0.405314792052805	-0.405314792052805	-0.405314792052805	-0.405314792052805	-0.405314792052805	2.17147411195744	-0.405314792052805	-0.405314792052805	-0.405314792052805	-0.405314792052805	-0.405314792052805	-0.405314792052805	-0.405314792052805	-0.405314792052805	-0.405314792052805	-0.405314792052805	-0.405314792052805	-0.405314792052805	-0.405314792052805	-0.405314792052805	1.80892330276139	-0.405314792052805	1.6399553163898	-0.405314792052805	-0.405314792052805	-0.405314792052805	-0.405314792052805	-0.405314792052805	-0.405314792052805	-0.405314792052805	-0.405314792052805	1.65687460785447	-0.405314792052805	-0.405314792052805	-0.405314792052805	-0.405314792052805	-0.405314792052805	-0.405314792052805	-0.405314792052805	-0.405314792052805	1.50569611166329	1.36375615992334	-0.405314792052805	1.59296389532151	-0.405314792052805	-0.405314792052805	-0.405314792052805	2.3132744453808	1.08617825587095	-0.405314792052805	-0.405314792052805	-0.405314792052805	-0.405314792052805	-0.405314792052805	-0.405314792052805	1.170269494391	-0.405314792052805	-0.405314792052805	-0.405314792052805	-0.405314792052805	-0.405314792052805	-0.405314792052805	-0.405314792052805	-0.405314792052805	-0.405314792052805	-0.405314792052805	-0.405314792052805	-0.405314792052805	-0.405314792052805	-0.405314792052805	-0.405314792052805	-0.405314792052805	1.31674037087713	0.962327526415471	1.00547679998954	-0.405314792052805	-0.405314792052805	-0.405314792052805	-0.405314792052805	-0.405314792052805	-0.405314792052805	-0.405314792052805	-0.405314792052805	2.02717501183864	-0.405314792052805	-0.405314792052805	-0.405314792052805	-0.405314792052805	-0.405314792052805	-0.405314792052805	-0.405314792052805	-0.405314792052805	-0.405314792052805	-0.405314792052805	-0.405314792052805	-0.405314792052805	-0.405314792052805	-0.405314792052805	-0.405314792052805	-0.405314792052805	-0.405314792052805	-0.405314792052805	-0.405314792052805	1.29176194285105	-0.405314792052805	1.39533520819923	-0.405314792052805	-0.405314792052805	-0.405314792052805	1.23268717078133	2.2454801539786	-0.405314792052805	-0.405314792052805	1.1489389255898	0.940900428909448	-0.405314792052805	1.50975740761119	-0.405314792052805	-0.405314792052805	-0.405314792052805	-0.405314792052805	-0.405314792052805	1.30703245514473	-0.405314792052805	1.47108339180603	-0.405314792052805	-0.405314792052805	-0.405314792052805	-0.405314792052805	-0.405314792052805	1.40975402491324	-0.405314792052805	-0.405314792052805	-0.405314792052805	-0.405314792052805	-0.405314792052805	-0.405314792052805	-0.405314792052805	-0.405314792052805	3.05231179125172	-0.405314792052805	-0.405314792052805	-0.405314792052805	-0.405314792052805	-0.405314792052805	-0.405314792052805	-0.405314792052805	-0.405314792052805	-0.405314792052805	-0.405314792052805	2.65469821880693	-0.405314792052805	-0.405314792052805	-0.405314792052805	-0.405314792052805	-0.405314792052805	-0.405314792052805	-0.405314792052805	-0.405314792052805	-0.405314792052805	-0.405314792052805	-0.405314792052805	-0.405314792052805	-0.405314792052805	-0.405314792052805	-0.405314792052805	-0.405314792052805	-0.405314792052805	-0.405314792052805	2.52672417398143	3.16122112603448	2.35959802141009	-0.405314792052805	-0.405314792052805	-0.405314792052805	-0.405314792052805	-0.405314792052805	-0.405314792052805	-0.405314792052805	-0.405314792052805	-0.405314792052805	-0.405314792052805	-0.405314792052805	-0.405314792052805	1.7000954056537	-0.405314792052805	-0.405314792052805	-0.405314792052805	-0.405314792052805	-0.405314792052805	-0.405314792052805	-0.405314792052805	-0.405314792052805	-0.405314792052805	-0.405314792052805	-0.405314792052805	-0.405314792052805	-0.405314792052805	-0.405314792052805	-0.405314792052805	-0.405314792052805	-0.405314792052805	-0.405314792052805	-0.405314792052805	-0.405314792052805	-0.405314792052805	-0.405314792052805	-0.405314792052805	-0.405314792052805	-0.405314792052805	-0.405314792052805	-0.405314792052805	-0.405314792052805	-0.405314792052805	-0.405314792052805	-0.405314792052805	-0.405314792052805	-0.405314792052805	-0.405314792052805	-0.405314792052805	-0.405314792052805	-0.405314792052805	-0.405314792052805	-0.405314792052805	-0.405314792052805	-0.405314792052805	-0.405314792052805	-0.405314792052805	-0.405314792052805	-0.405314792052805	-0.405314792052805	-0.405314792052805	-0.405314792052805	-0.405314792052805	-0.405314792052805	-0.405314792052805	-0.405314792052805	-0.405314792052805	-0.405314792052805	-0.405314792052805	-0.405314792052805	-0.405314792052805	-0.405314792052805	-0.405314792052805	-0.405314792052805	-0.405314792052805	-0.405314792052805	2.20839547041215	2.11558815053667	-0.405314792052805	-0.405314792052805	-0.405314792052805	2.13288073989667	-0.405314792052805	-0.405314792052805	1.50772448036953	-0.405314792052805	-0.405314792052805	-0.405314792052805	-0.405314792052805	-0.405314792052805	-0.405314792052805	-0.405314792052805	1.41996195248767	-0.405314792052805	1.1537740510005	-0.405314792052805	-0.405314792052805	-0.405314792052805	-0.405314792052805	-0.405314792052805	1.00925226998437	-0.405314792052805	-0.405314792052805	-0.405314792052805	-0.405314792052805	-0.405314792052805	-0.405314792052805	-0.405314792052805	-0.405314792052805	-0.405314792052805	-0.405314792052805	-0.405314792052805	-0.405314792052805	-0.405314792052805	2.06581361032833	-0.405314792052805	-0.405314792052805	-0.405314792052805	-0.405314792052805	-0.405314792052805	-0.405314792052805	-0.405314792052805	-0.405314792052805	-0.405314792052805	-0.405314792052805	-0.405314792052805	-0.405314792052805	-0.405314792052805	-0.405314792052805	-0.405314792052805	-0.405314792052805	-0.405314792052805	-0.405314792052805	-0.405314792052805	-0.405314792052805	-0.405314792052805	-0.405314792052805	-0.405314792052805	-0.405314792052805	-0.405314792052805	-0.405314792052805	-0.405314792052805	-0.405314792052805	1.45196012466876	-0.405314792052805	-0.405314792052805	-0.405314792052805	-0.405314792052805	-0.405314792052805	-0.405314792052805	-0.405314792052805	-0.405314792052805	-0.405314792052805	-0.405314792052805	-0.405314792052805	-0.405314792052805	-0.405314792052805	-0.405314792052805	-0.405314792052805	-0.405314792052805	-0.405314792052805	-0.405314792052805	-0.405314792052805	-0.405314792052805	-0.405314792052805	-0.405314792052805	-0.405314792052805	-0.405314792052805	-0.405314792052805	-0.405314792052805	-0.405314792052805	-0.405314792052805	-0.405314792052805	-0.405314792052805	-0.405314792052805	-0.405314792052805	-0.405314792052805	2.24308547879362	-0.405314792052805	-0.405314792052805	-0.405314792052805	-0.405314792052805	-0.405314792052805	-0.405314792052805	-0.405314792052805	-0.405314792052805	-0.405314792052805	-0.405314792052805	-0.405314792052805	-0.405314792052805	-0.405314792052805	-0.405314792052805	-0.405314792052805	-0.405314792052805	-0.405314792052805	-0.405314792052805	-0.405314792052805	-0.405314792052805	-0.405314792052805	-0.405314792052805	-0.405314792052805	-0.405314792052805	-0.405314792052805	-0.405314792052805	-0.405314792052805	-0.405314792052805	-0.405314792052805	-0.405314792052805	-0.405314792052805	-0.405314792052805	-0.405314792052805	-0.405314792052805	-0.405314792052805	-0.405314792052805	-0.405314792052805	-0.405314792052805	-0.405314792052805	-0.405314792052805	-0.405314792052805	-0.405314792052805	-0.405314792052805	-0.405314792052805	-0.405314792052805	-0.405314792052805	-0.405314792052805	-0.405314792052805	-0.405314792052805	-0.405314792052805	-0.405314792052805	-0.405314792052805	-0.405314792052805	-0.405314792052805	1.50182108800178	-0.405314792052805	-0.405314792052805	-0.405314792052805	-0.405314792052805	-0.405314792052805	-0.405314792052805	-0.405314792052805	-0.405314792052805	-0.405314792052805	-0.405314792052805	-0.405314792052805	-0.405314792052805	-0.405314792052805	-0.405314792052805	-0.405314792052805	-0.405314792052805	-0.405314792052805	-0.405314792052805	-0.405314792052805	-0.405314792052805	-0.405314792052805	-0.405314792052805	-0.405314792052805	-0.405314792052805	-0.405314792052805	2.13256965494277	-0.405314792052805	-0.405314792052805	-0.405314792052805	-0.405314792052805	-0.405314792052805	2.52457957646751	2.45899635692742	2.51816704650993	2.07081184818888	-0.405314792052805	-0.405314792052805	-0.405314792052805	-0.405314792052805	-0.405314792052805	-0.405314792052805	-0.405314792052805	-0.405314792052805	-0.405314792052805	-0.405314792052805	-0.405314792052805	-0.405314792052805	3.26233078257055	-0.405314792052805	-0.405314792052805	-0.405314792052805	-0.405314792052805	-0.405314792052805	-0.405314792052805	-0.405314792052805	-0.405314792052805	-0.405314792052805	-0.405314792052805	1.79811594423728	-0.405314792052805	-0.405314792052805	1.72744048640437	-0.405314792052805	-0.405314792052805	1.651333319981	-0.405314792052805	-0.405314792052805	-0.405314792052805	-0.405314792052805	2.7899369177372	-0.405314792052805	-0.405314792052805	-0.405314792052805	-0.405314792052805	-0.405314792052805	-0.405314792052805	-0.405314792052805	-0.405314792052805	-0.405314792052805	-0.405314792052805	-0.405314792052805	2.8980334882193	-0.405314792052805	-0.405314792052805	-0.405314792052805	-0.405314792052805	-0.405314792052805	-0.405314792052805	2.57304324679069	-0.405314792052805	-0.405314792052805	-0.405314792052805	-0.405314792052805	-0.405314792052805	-0.405314792052805	-0.405314792052805	-0.405314792052805	-0.405314792052805	2.60091605159135	-0.405314792052805	-0.405314792052805	-0.405314792052805	2.0716961904674	-0.405314792052805	1.41736045972132	-0.405314792052805	-0.405314792052805	2.01337326126632	-0.405314792052805	-0.405314792052805	-0.405314792052805	-0.405314792052805	-0.405314792052805	2.33945143261925	-0.405314792052805	-0.405314792052805	-0.405314792052805	2.04603954132446	-0.405314792052805	-0.405314792052805	-0.405314792052805	-0.405314792052805	-0.405314792052805	2.08952960446843	-0.405314792052805	-0.405314792052805	-0.405314792052805	-0.405314792052805	-0.405314792052805	-0.405314792052805	-0.405314792052805	-0.405314792052805	-0.405314792052805	-0.405314792052805	-0.405314792052805	-0.405314792052805	-0.405314792052805	-0.405314792052805	-0.405314792052805	-0.405314792052805	-0.405314792052805	-0.405314792052805	-0.405314792052805	-0.405314792052805	3.0354372007743	-0.405314792052805	-0.405314792052805	-0.405314792052805	-0.405314792052805	-0.405314792052805	-0.405314792052805	2.29761894909307	-0.405314792052805	-0.405314792052805	-0.405314792052805	-0.405314792052805	-0.405314792052805	-0.405314792052805	-0.405314792052805	-0.405314792052805	1.35760775901446	-0.405314792052805	-0.405314792052805	-0.405314792052805	1.58685883377281	1.52411690720005	1.69142035110945	-0.405314792052805	-0.405314792052805	1.87970645775463	-0.405314792052805	2.86262515052899	1.57531303297216	1.40582500414968	-0.405314792052805	1.58815053328585	-0.405314792052805	2.8522015221854	-0.405314792052805	-0.405314792052805	-0.405314792052805	-0.405314792052805	-0.405314792052805	-0.405314792052805	3.17755082641108	-0.405314792052805	-0.405314792052805	-0.405314792052805	1.40612660137421	-0.405314792052805	-0.405314792052805	1.2709832984698	-0.405314792052805	-0.405314792052805	1.05249038508886	1.17456350098566	-0.405314792052805	-0.405314792052805	2.99499430708039	1.82218430867349	-0.405314792052805	-0.405314792052805	-0.405314792052805	-0.405314792052805	-0.405314792052805	-0.405314792052805	-0.405314792052805	-0.405314792052805	-0.405314792052805	1.70217222234152	-0.405314792052805	-0.405314792052805	-0.405314792052805	-0.405314792052805	-0.405314792052805	1.71894593848962	-0.405314792052805	-0.405314792052805	1.51451872322536	1.22357744852866	1.56733317311294	-0.405314792052805	-0.405314792052805	1.70592155758647	-0.405314792052805	1.3430608286519	-0.405314792052805	-0.405314792052805	-0.405314792052805	-0.405314792052805	-0.405314792052805	-0.405314792052805	-0.405314792052805	-0.405314792052805	1.53086159499707	-0.405314792052805	-0.405314792052805	-0.405314792052805	1.14839144858164	-0.405314792052805	0.945474587674261	-0.405314792052805	0.874301737902757	0.811675442040352	-0.405314792052805	-0.405314792052805	1.05249038508886	-0.405314792052805	-0.405314792052805	-0.405314792052805	-0.405314792052805	-0.405314792052805	-0.405314792052805	-0.405314792052805	-0.405314792052805	-0.405314792052805	-0.405314792052805	-0.405314792052805	-0.405314792052805	-0.405314792052805	-0.405314792052805	-0.405314792052805	-0.405314792052805	-0.405314792052805	2.86952526809238	2.05095053741076	-0.405314792052805	-0.405314792052805	2.02859303376662	-0.405314792052805	-0.405314792052805	-0.405314792052805	-0.405314792052805	-0.405314792052805	-0.405314792052805	-0.405314792052805	-0.405314792052805	2.08803273560668	-0.405314792052805	-0.405314792052805	-0.405314792052805	2.54793116245396	1.97702830856296	-0.405314792052805	-0.405314792052805	-0.405314792052805	-0.405314792052805	1.9868220961286	-0.405314792052805	-0.405314792052805	-0.405314792052805	-0.405314792052805	-0.405314792052805	1.43339880123392	-0.405314792052805	-0.405314792052805	3.88477329312753	-0.405314792052805	-0.405314792052805	-0.405314792052805	-0.405314792052805	-0.405314792052805	1.77728609240043	-0.405314792052805	-0.405314792052805	-0.405314792052805	-0.405314792052805	-0.405314792052805	-0.405314792052805	1.82476317918333	2.18441125950564	-0.405314792052805	2.06581361032833	3.15953033049943	2.06317641906456	-0.405314792052805	-0.405314792052805	-0.405314792052805	-0.405314792052805	-0.405314792052805	-0.405314792052805	-0.405314792052805	1.82758384278361	1.67470156450055	2.25476194141469	-0.405314792052805	-0.405314792052805	-0.405314792052805	-0.405314792052805	-0.405314792052805	-0.405314792052805	-0.405314792052805	-0.405314792052805	1.4282776157767	-0.405314792052805	-0.405314792052805	-0.405314792052805	-0.405314792052805	-0.405314792052805	1.78764783718503	-0.405314792052805	-0.405314792052805	1.58446467430392	-0.405314792052805	-0.405314792052805	-0.405314792052805	-0.405314792052805	-0.405314792052805	-0.405314792052805	-0.405314792052805	-0.405314792052805	-0.405314792052805	-0.405314792052805	-0.405314792052805	-0.405314792052805	-0.405314792052805	1.71556836679641	-0.405314792052805	-0.405314792052805	2.04748172105523	-0.405314792052805	-0.405314792052805	-0.405314792052805	-0.405314792052805	-0.405314792052805	-0.405314792052805	-0.405314792052805	-0.405314792052805	-0.405314792052805	-0.405314792052805	2.39314891217658	-0.405314792052805	-0.405314792052805	-0.405314792052805	-0.405314792052805	-0.405314792052805	-0.405314792052805	-0.405314792052805	1.95983084141767	-0.405314792052805	-0.405314792052805	-0.405314792052805	-0.405314792052805	1.88790237839732	-0.405314792052805	-0.405314792052805	-0.405314792052805	-0.405314792052805	-0.405314792052805	-0.405314792052805	-0.405314792052805	-0.405314792052805	-0.405314792052805	-0.405314792052805	-0.405314792052805	-0.405314792052805	-0.405314792052805	-0.405314792052805	-0.405314792052805	-0.405314792052805	-0.405314792052805	-0.405314792052805	-0.405314792052805	-0.405314792052805	-0.405314792052805	1.805922631699	-0.405314792052805	-0.405314792052805	-0.405314792052805	1.62601608149413	-0.405314792052805	-0.405314792052805	1.51349633419306	-0.405314792052805	-0.405314792052805	-0.405314792052805	-0.405314792052805	-0.405314792052805	-0.405314792052805	-0.405314792052805	-0.405314792052805	-0.405314792052805	-0.405314792052805	-0.405314792052805	1.90246264507476	1.84061095705708	1.91313197968371	1.67632012267829	2.08893062041851	-0.405314792052805	-0.405314792052805	-0.405314792052805	-0.405314792052805	1.40839195196121	-0.405314792052805	-0.405314792052805	-0.405314792052805	-0.405314792052805	-0.405314792052805	1.42611405323629	-0.405314792052805	-0.405314792052805	-0.405314792052805	-0.405314792052805	-0.405314792052805	-0.405314792052805	-0.405314792052805	-0.405314792052805	-0.405314792052805	2.4114452442363	-0.405314792052805	-0.405314792052805	-0.405314792052805	-0.405314792052805	-0.405314792052805	2.77253856471724	1.21780241076733	-0.405314792052805	-0.405314792052805	1.20874529464802	1.49712602793471	-0.405314792052805	-0.405314792052805	-0.405314792052805	-0.405314792052805	-0.405314792052805	-0.405314792052805	2.18669002484867	1.56968374874323	-0.405314792052805	-0.405314792052805	1.37604336978942	-0.405314792052805	1.8596123721089	-0.405314792052805	-0.405314792052805	-0.405314792052805	-0.405314792052805	-0.405314792052805	-0.405314792052805	-0.405314792052805	-0.405314792052805	-0.405314792052805	1.56480841354418	-0.405314792052805	-0.405314792052805	-0.405314792052805	-0.405314792052805	-0.405314792052805	-0.405314792052805	-0.405314792052805	-0.405314792052805	-0.405314792052805	-0.405314792052805	-0.405314792052805	-0.405314792052805	-0.405314792052805	1.79628768718223	-0.405314792052805	-0.405314792052805	1.55870529952595	-0.405314792052805	-0.405314792052805	-0.405314792052805	-0.405314792052805	-0.405314792052805	-0.405314792052805	-0.405314792052805	-0.405314792052805	-0.405314792052805	-0.405314792052805	-0.405314792052805	-0.405314792052805	-0.405314792052805	-0.405314792052805	-0.405314792052805	-0.405314792052805	-0.405314792052805	-0.405314792052805	-0.405314792052805	-0.405314792052805	-0.405314792052805	1.948427049853	-0.405314792052805	2.72386905455458	-0.405314792052805	1.48088387906388	1.31025567856923	-0.405314792052805	-0.405314792052805	-0.405314792052805	-0.405314792052805	-0.405314792052805	2.47704012183626	-0.405314792052805	-0.405314792052805	-0.405314792052805	-0.405314792052805	-0.405314792052805	-0.405314792052805	-0.405314792052805	-0.405314792052805	-0.405314792052805	-0.405314792052805	-0.405314792052805	-0.405314792052805	-0.405314792052805	2.02632506455837	-0.405314792052805	-0.405314792052805	-0.405314792052805	-0.405314792052805	-0.405314792052805	-0.405314792052805	-0.405314792052805	-0.405314792052805	-0.405314792052805	-0.405314792052805	-0.405314792052805	-0.405314792052805	3.07511855228505	-0.405314792052805	-0.405314792052805	-0.405314792052805	-0.405314792052805	-0.405314792052805	-0.405314792052805	-0.405314792052805	-0.405314792052805	-0.405314792052805	-0.405314792052805	-0.405314792052805	-0.405314792052805	-0.405314792052805	-0.405314792052805	-0.405314792052805	-0.405314792052805	-0.405314792052805	-0.405314792052805	-0.405314792052805	-0.405314792052805	-0.405314792052805	-0.405314792052805	-0.405314792052805	-0.405314792052805	-0.405314792052805	-0.405314792052805	-0.405314792052805	-0.405314792052805	-0.405314792052805	-0.405314792052805	-0.405314792052805	-0.405314792052805	-0.405314792052805	-0.405314792052805	-0.405314792052805	-0.405314792052805	-0.405314792052805	-0.405314792052805	-0.405314792052805	-0.405314792052805	-0.405314792052805	2.23287667519623	-0.405314792052805	-0.405314792052805	-0.405314792052805	0.948843856460495	-0.405314792052805	2.4114452442363	-0.405314792052805	2.58690576881638	-0.405314792052805	-0.405314792052805	-0.405314792052805	-0.405314792052805	-0.405314792052805	-0.405314792052805	-0.405314792052805	1.88790237839732	-0.405314792052805	-0.405314792052805	-0.405314792052805	-0.405314792052805	-0.405314792052805	-0.405314792052805	-0.405314792052805	-0.405314792052805	-0.405314792052805	-0.405314792052805	-0.405314792052805	-0.405314792052805	-0.405314792052805	-0.405314792052805	-0.405314792052805	-0.405314792052805	-0.405314792052805	-0.405314792052805	2.39760099904245	-0.405314792052805	-0.405314792052805	-0.405314792052805	-0.405314792052805	-0.405314792052805	-0.405314792052805	-0.405314792052805	-0.405314792052805	1.65409998880258	-0.405314792052805	-0.405314792052805	-0.405314792052805	-0.405314792052805	1.48698158848914	1.96598001315775	2.17437252084166	-0.405314792052805	2.29333544972099	-0.405314792052805	-0.405314792052805	-0.405314792052805	1.95053963010872	-0.405314792052805	2.16346053657108	-0.405314792052805	-0.405314792052805	-0.405314792052805	-0.405314792052805	-0.405314792052805	-0.405314792052805	-0.405314792052805	-0.405314792052805	-0.405314792052805	-0.405314792052805	-0.405314792052805	-0.405314792052805	-0.405314792052805	-0.405314792052805	-0.405314792052805	-0.405314792052805	-0.405314792052805	-0.405314792052805	-0.405314792052805	1.92700791501451	2.68896141649533	-0.405314792052805	1.78335519185748	-0.405314792052805	-0.405314792052805	-0.405314792052805	-0.405314792052805	-0.405314792052805	-0.405314792052805	2.20773182305232	2.09313014698748	-0.405314792052805	-0.405314792052805	-0.405314792052805	-0.405314792052805	-0.405314792052805	-0.405314792052805	1.69843710106923	-0.405314792052805	-0.405314792052805	-0.405314792052805	-0.405314792052805	-0.405314792052805	-0.405314792052805	-0.405314792052805	-0.405314792052805	-0.405314792052805	-0.405314792052805	-0.405314792052805	-0.405314792052805	-0.405314792052805	-0.405314792052805	-0.405314792052805	-0.405314792052805	-0.405314792052805	1.52016253156372	-0.405314792052805	-0.405314792052805	-0.405314792052805	-0.405314792052805	-0.405314792052805	-0.405314792052805	-0.405314792052805	-0.405314792052805	-0.405314792052805	2.55800603760834	-0.405314792052805	-0.405314792052805	-0.405314792052805	-0.405314792052805	-0.405314792052805	1.95557356409649	-0.405314792052805	-0.405314792052805	-0.405314792052805	-0.405314792052805	-0.405314792052805	-0.405314792052805	-0.405314792052805	-0.405314792052805	-0.405314792052805	-0.405314792052805	-0.405314792052805	-0.405314792052805	1.92726657642423	-0.405314792052805	-0.405314792052805	-0.405314792052805	-0.405314792052805	-0.405314792052805	-0.405314792052805	-0.405314792052805	-0.405314792052805	-0.405314792052805	-0.405314792052805	-0.405314792052805	-0.405314792052805	-0.405314792052805	1.21996304498378	-0.405314792052805	-0.405314792052805	-0.405314792052805	-0.405314792052805	-0.405314792052805	-0.405314792052805	-0.405314792052805	-0.405314792052805	-0.405314792052805	1.82876139066389	-0.405314792052805	-0.405314792052805	-0.405314792052805	-0.405314792052805	-0.405314792052805	-0.405314792052805	-0.405314792052805	-0.405314792052805	-0.405314792052805	-0.405314792052805	-0.405314792052805	-0.405314792052805	-0.405314792052805	-0.405314792052805	-0.405314792052805	-0.405314792052805	-0.405314792052805	-0.405314792052805	-0.405314792052805	3.02923660103724	2.6136996997076	2.48076255013272	-0.405314792052805	-0.405314792052805	-0.405314792052805	1.30985208150033	-0.405314792052805	-0.405314792052805	-0.405314792052805	-0.405314792052805	-0.405314792052805	-0.405314792052805	1.75577728374674	-0.405314792052805	1.47401223384761	-0.405314792052805	2.17437252084166	-0.405314792052805	-0.405314792052805	1.79355141254464	1.76969476363982	1.61645443871334	2.73161067537352	-0.405314792052805	-0.405314792052805	-0.405314792052805	-0.405314792052805	-0.405314792052805	-0.405314792052805	-0.405314792052805	-0.405314792052805	-0.405314792052805	-0.405314792052805	-0.405314792052805	-0.405314792052805	-0.405314792052805	-0.405314792052805	-0.405314792052805	-0.405314792052805	-0.405314792052805	-0.405314792052805	-0.405314792052805	1.65311098202206	-0.405314792052805	1.32903854268713	-0.405314792052805	-0.405314792052805	-0.405314792052805	-0.405314792052805	-0.405314792052805	-0.405314792052805	-0.405314792052805	-0.405314792052805	-0.405314792052805	-0.405314792052805	-0.405314792052805	-0.405314792052805	-0.405314792052805	-0.405314792052805	-0.405314792052805	-0.405314792052805	1.88466609974962	-0.405314792052805	-0.405314792052805	-0.405314792052805	-0.405314792052805	-0.405314792052805	-0.405314792052805	2.16537877818993	-0.405314792052805	-0.405314792052805	-0.405314792052805	-0.405314792052805	-0.405314792052805	-0.405314792052805	-0.405314792052805	-0.405314792052805	-0.405314792052805	-0.405314792052805	-0.405314792052805	-0.405314792052805	-0.405314792052805	-0.405314792052805	-0.405314792052805	-0.405314792052805	-0.405314792052805	-0.405314792052805	1.43620489418904	-0.405314792052805	-0.405314792052805	-0.405314792052805	-0.405314792052805	-0.405314792052805	-0.405314792052805	-0.405314792052805	-0.405314792052805	-0.405314792052805	2.00334156830432	-0.405314792052805	-0.405314792052805	-0.405314792052805	-0.405314792052805	-0.405314792052805	1.9513329104692	-0.405314792052805	-0.405314792052805	1.67086823739965	1.73085871925018	1.83870592230845	1.75030728904918	1.99161472138978	-0.405314792052805	-0.405314792052805	-0.405314792052805	-0.405314792052805	-0.405314792052805	-0.405314792052805	2.24942470916035	-0.405314792052805	-0.405314792052805	-0.405314792052805	-0.405314792052805	-0.405314792052805	-0.405314792052805	-0.405314792052805	2.53533826272634	-0.405314792052805	-0.405314792052805	-0.405314792052805	-0.405314792052805	-0.405314792052805	-0.405314792052805	-0.405314792052805	-0.405314792052805	-0.405314792052805	-0.405314792052805	-0.405314792052805	-0.405314792052805	-0.405314792052805	-0.405314792052805	-0.405314792052805	-0.405314792052805	-0.405314792052805	-0.405314792052805	-0.405314792052805	-0.405314792052805	-0.405314792052805	-0.405314792052805	-0.405314792052805	-0.405314792052805	-0.405314792052805	-0.405314792052805	-0.405314792052805	-0.405314792052805	-0.405314792052805	-0.405314792052805	-0.405314792052805	-0.405314792052805	-0.405314792052805	2.00195544917181	-0.405314792052805	-0.405314792052805	-0.405314792052805	-0.405314792052805	-0.405314792052805	-0.405314792052805	-0.405314792052805	-0.405314792052805	-0.405314792052805	-0.405314792052805	-0.405314792052805	-0.405314792052805	-0.405314792052805	-0.405314792052805	1.78177824073108	-0.405314792052805	-0.405314792052805	-0.405314792052805	-0.405314792052805	-0.405314792052805	-0.405314792052805	-0.405314792052805	-0.405314792052805	-0.405314792052805	-0.405314792052805	2.34911053787727	-0.405314792052805	-0.405314792052805	-0.405314792052805	-0.405314792052805	-0.405314792052805	-0.405314792052805	2.52715352037432	-0.405314792052805	-0.405314792052805	-0.405314792052805	-0.405314792052805	-0.405314792052805	3.71449565656845	4.29731209715645	-0.405314792052805	-0.405314792052805	-0.405314792052805	-0.405314792052805	2.54053431993544	1.86106971822937	-0.405314792052805	-0.405314792052805	-0.405314792052805	-0.405314792052805	-0.405314792052805	-0.405314792052805	2.21572028486032	-0.405314792052805	-0.405314792052805	-0.405314792052805	-0.405314792052805	-0.405314792052805	-0.405314792052805	-0.405314792052805	-0.405314792052805	-0.405314792052805	-0.405314792052805	-0.405314792052805	-0.405314792052805	-0.405314792052805	2.56417689279153	-0.405314792052805	-0.405314792052805	-0.405314792052805	-0.405314792052805	-0.405314792052805	-0.405314792052805	-0.405314792052805	-0.405314792052805	-0.405314792052805	-0.405314792052805	-0.405314792052805	-0.405314792052805	-0.405314792052805	-0.405314792052805	-0.405314792052805	-0.405314792052805	-0.405314792052805	-0.405314792052805	-0.405314792052805	-0.405314792052805	2.20872743394526	-0.405314792052805	-0.405314792052805	-0.405314792052805	-0.405314792052805	-0.405314792052805	-0.405314792052805	-0.405314792052805	-0.405314792052805	-0.405314792052805	-0.405314792052805	-0.405314792052805	-0.405314792052805	1.61683506506976	-0.405314792052805	1.21206985754835	2.00223253382262	-0.405314792052805	1.97892581337228	-0.405314792052805	-0.405314792052805	-0.405314792052805	-0.405314792052805	-0.405314792052805	-0.405314792052805	-0.405314792052805	-0.405314792052805	1.50502099898275	-0.405314792052805	-0.405314792052805	-0.405314792052805	-0.405314792052805	-0.405314792052805	-0.405314792052805	-0.405314792052805	-0.405314792052805	-0.405314792052805	-0.405314792052805	-0.405314792052805	-0.405314792052805	-0.405314792052805	1.61607396479251	-0.405314792052805	-0.405314792052805	-0.405314792052805	-0.405314792052805	-0.405314792052805	-0.405314792052805	-0.405314792052805	-0.405314792052805	-0.405314792052805	-0.405314792052805	-0.405314792052805	-0.405314792052805	-0.405314792052805	-0.405314792052805	-0.405314792052805	-0.405314792052805	-0.405314792052805	-0.405314792052805	-0.405314792052805	-0.405314792052805	-0.405314792052805	-0.405314792052805	-0.405314792052805	-0.405314792052805	-0.405314792052805	-0.405314792052805	-0.405314792052805	-0.405314792052805	-0.405314792052805	-0.405314792052805	-0.405314792052805	1.76614196089657	-0.405314792052805	-0.405314792052805	-0.405314792052805	-0.405314792052805	-0.405314792052805	-0.405314792052805	1.84132624504186	-0.405314792052805	-0.405314792052805	-0.405314792052805	1.74399918292674	-0.405314792052805	-0.405314792052805	-0.405314792052805	-0.405314792052805	-0.405314792052805	-0.405314792052805	-0.405314792052805	-0.405314792052805	-0.405314792052805	-0.405314792052805	-0.405314792052805	-0.405314792052805	-0.405314792052805	-0.405314792052805	-0.405314792052805	-0.405314792052805	-0.405314792052805	-0.405314792052805	-0.405314792052805	-0.405314792052805	-0.405314792052805	-0.405314792052805	-0.405314792052805	-0.405314792052805	-0.405314792052805	-0.405314792052805	-0.405314792052805	-0.405314792052805	-0.405314792052805	-0.405314792052805	-0.405314792052805	1.77773441477776	-0.405314792052805	-0.405314792052805	-0.405314792052805	-0.405314792052805	-0.405314792052805	-0.405314792052805	-0.405314792052805	-0.405314792052805	-0.405314792052805	-0.405314792052805	-0.405314792052805	-0.405314792052805	-0.405314792052805	-0.405314792052805	-0.405314792052805	-0.405314792052805	-0.405314792052805	2.1697063964055	-0.405314792052805	1.35462131254316	-0.405314792052805	-0.405314792052805	-0.405314792052805	-0.405314792052805	-0.405314792052805	-0.405314792052805	2.01393325182356	-0.405314792052805	-0.405314792052805	-0.405314792052805	-0.405314792052805	-0.405314792052805	-0.405314792052805	-0.405314792052805	2.04028931784444	-0.405314792052805	-0.405314792052805	-0.405314792052805	-0.405314792052805	1.79720140753746	-0.405314792052805	-0.405314792052805	-0.405314792052805	-0.405314792052805	2.17857183860362	-0.405314792052805	-0.405314792052805	-0.405314792052805	1.43714226430801	1.60849634941235	-0.405314792052805	-0.405314792052805	-0.405314792052805	-0.405314792052805	-0.405314792052805	-0.405314792052805	-0.405314792052805	2.00528506213342	-0.405314792052805	-0.405314792052805	-0.405314792052805	-0.405314792052805	-0.405314792052805	-0.405314792052805	-0.405314792052805	-0.405314792052805	-0.405314792052805	-0.405314792052805	-0.405314792052805	-0.405314792052805	-0.405314792052805	1.08386897618473	-0.405314792052805	-0.405314792052805	-0.405314792052805	-0.405314792052805	-0.405314792052805	-0.405314792052805	-0.405314792052805	-0.405314792052805	-0.405314792052805	-0.405314792052805	-0.405314792052805	-0.405314792052805	-0.405314792052805	-0.405314792052805	-0.405314792052805	-0.405314792052805	-0.405314792052805	-0.405314792052805	-0.405314792052805	-0.405314792052805	-0.405314792052805	-0.405314792052805	-0.405314792052805	-0.405314792052805	-0.405314792052805	-0.405314792052805	-0.405314792052805	-0.405314792052805	-0.405314792052805	-0.405314792052805	-0.405314792052805	-0.405314792052805	-0.405314792052805	-0.405314792052805	-0.405314792052805	1.80915448683026	-0.405314792052805	-0.405314792052805	-0.405314792052805	-0.405314792052805	-0.405314792052805	-0.405314792052805	-0.405314792052805	-0.405314792052805	-0.405314792052805	-0.405314792052805	-0.405314792052805	-0.405314792052805	-0.405314792052805	-0.405314792052805	-0.405314792052805	-0.405314792052805	-0.405314792052805	-0.405314792052805	-0.405314792052805	-0.405314792052805	1.47254660760301	-0.405314792052805	0.947773680848366	-0.405314792052805	-0.405314792052805	-0.405314792052805	-0.405314792052805	-0.405314792052805	-0.405314792052805	-0.405314792052805	-0.405314792052805	-0.405314792052805	-0.405314792052805	-0.405314792052805	-0.405314792052805	-0.405314792052805	-0.405314792052805	-0.405314792052805	-0.405314792052805	-0.405314792052805	-0.405314792052805	-0.405314792052805	-0.405314792052805	-0.405314792052805	-0.405314792052805	-0.405314792052805	-0.405314792052805	-0.405314792052805	-0.405314792052805	-0.405314792052805	-0.405314792052805	-0.405314792052805	-0.405314792052805	-0.405314792052805	-0.405314792052805	1.00664317470632	-0.405314792052805	-0.405314792052805	-0.405314792052805	-0.405314792052805	-0.405314792052805	-0.405314792052805	0.949585768217304	-0.405314792052805	-0.405314792052805	-0.405314792052805	-0.405314792052805	1.3492441486002	1.1441348277445	-0.405314792052805	-0.405314792052805	-0.405314792052805	-0.405314792052805	-0.405314792052805	1.10989343313524	-0.405314792052805	-0.405314792052805	1.27987855536959	-0.405314792052805	-0.405314792052805	-0.405314792052805	-0.405314792052805	-0.405314792052805	-0.405314792052805	-0.405314792052805	-0.405314792052805	-0.405314792052805	-0.405314792052805	-0.405314792052805	-0.405314792052805	-0.405314792052805	-0.405314792052805	-0.405314792052805	-0.405314792052805	-0.405314792052805	1.30555937480166	1.39697513944696	-0.405314792052805	-0.405314792052805	-0.405314792052805	-0.405314792052805	1.51145500753644	-0.405314792052805	1.30797125239021	-0.405314792052805	1.94961486945002	1.07907336732136	-0.405314792052805	-0.405314792052805	-0.405314792052805	-0.405314792052805	-0.405314792052805	-0.405314792052805	-0.405314792052805	1.25348362197446	-0.405314792052805	-0.405314792052805	1.16465629630393	-0.405314792052805	-0.405314792052805	1.29097303085441	-0.405314792052805	2.39353542050137	-0.405314792052805	-0.405314792052805	-0.405314792052805	-0.405314792052805	0.814660707743285	-0.405314792052805	-0.405314792052805	-0.405314792052805	-0.405314792052805	1.25110405400309	1.16353863860303	2.08848158936735	-0.405314792052805	-0.405314792052805	-0.405314792052805	-0.405314792052805	-0.405314792052805	-0.405314792052805	-0.405314792052805	-0.405314792052805	-0.405314792052805	-0.405314792052805	-0.405314792052805	-0.405314792052805	-0.405314792052805	1.14631468196908	-0.405314792052805	-0.405314792052805	-0.405314792052805	-0.405314792052805	2.35453042928133	0.721971177153505	0.768562874367668	-0.405314792052805	-0.405314792052805	-0.405314792052805	-0.405314792052805	-0.405314792052805	-0.405314792052805	-0.405314792052805	-0.405314792052805	-0.405314792052805	-0.405314792052805	1.56643068548702	-0.405314792052805	-0.405314792052805	0.769978369155257	-0.405314792052805	-0.405314792052805	-0.405314792052805	-0.405314792052805	0.724068945692097	-0.405314792052805	-0.405314792052805	-0.405314792052805	-0.405314792052805	-0.405314792052805	-0.405314792052805	-0.405314792052805	-0.405314792052805	-0.405314792052805	0.956550835340724	0.648680972536597	-0.405314792052805	-0.405314792052805	0.558153064148656	-0.405314792052805	-0.405314792052805	-0.405314792052805	-0.405314792052805	1.16175382031722	-0.405314792052805	-0.405314792052805	-0.405314792052805	-0.405314792052805	-0.405314792052805	-0.405314792052805	-0.405314792052805	-0.405314792052805	-0.405314792052805	-0.405314792052805	-0.405314792052805	1.16264570187516	-0.405314792052805	2.04316073818785	1.08206686956846	-0.405314792052805	0.806536243835181	0.839370907996584	-0.405314792052805	-0.405314792052805	0.841870618156487	0.852397786386	2.15497305697134	-0.405314792052805	-0.405314792052805	-0.405314792052805	-0.405314792052805	-0.405314792052805	-0.405314792052805	-0.405314792052805	-0.405314792052805	-0.405314792052805	-0.405314792052805	-0.405314792052805	-0.405314792052805	-0.405314792052805	-0.405314792052805	-0.405314792052805	-0.405314792052805	-0.405314792052805	-0.405314792052805	-0.405314792052805	-0.405314792052805	-0.405314792052805	3.85306099712633	3.5974464292134	4.60005119700883	-0.405314792052805	-0.405314792052805	-0.405314792052805	-0.405314792052805	-0.405314792052805	-0.405314792052805	-0.405314792052805	-0.405314792052805	-0.405314792052805	-0.405314792052805	-0.405314792052805	-0.405314792052805	4.44048324353054	3.63461576409419	3.98932136780356	-0.405314792052805	-0.405314792052805	-0.405314792052805	-0.405314792052805	-0.405314792052805	-0.405314792052805	-0.405314792052805	-0.405314792052805	-0.405314792052805	-0.405314792052805	-0.405314792052805	-0.405314792052805	-0.405314792052805	-0.405314792052805	-0.405314792052805	-0.405314792052805	-0.405314792052805	-0.405314792052805	-0.405314792052805	-0.405314792052805	-0.405314792052805	-0.405314792052805	4.95814697329887	-0.405314792052805	-0.405314792052805	-0.405314792052805	-0.405314792052805	-0.405314792052805	-0.405314792052805	-0.405314792052805	-0.405314792052805	-0.405314792052805	-0.405314792052805	-0.405314792052805	-0.405314792052805	-0.405314792052805	-0.405314792052805	-0.405314792052805	-0.405314792052805	-0.405314792052805	-0.405314792052805	-0.405314792052805	-0.405314792052805	-0.405314792052805	-0.405314792052805	-0.405314792052805	-0.405314792052805	-0.405314792052805	-0.405314792052805	-0.405314792052805	-0.405314792052805	-0.405314792052805	-0.405314792052805	-0.405314792052805	-0.405314792052805	3.11000649285632	-0.405314792052805	-0.405314792052805	-0.405314792052805	4.93112029806653	-0.405314792052805	-0.405314792052805	4.59684668637318	3.81169219071196	-0.405314792052805	-0.405314792052805	-0.405314792052805	-0.405314792052805	-0.405314792052805	-0.405314792052805	-0.405314792052805	-0.405314792052805	-0.405314792052805	-0.405314792052805	-0.405314792052805	4.13742656965243	-0.405314792052805	-0.405314792052805	-0.405314792052805	-0.405314792052805	-0.405314792052805	-0.405314792052805	-0.405314792052805	-0.405314792052805	-0.405314792052805	-0.405314792052805	-0.405314792052805	-0.405314792052805	-0.405314792052805	-0.405314792052805	-0.405314792052805	-0.405314792052805	-0.405314792052805	-0.405314792052805	-0.405314792052805	-0.405314792052805	-0.405314792052805	-0.405314792052805	3.70393543207952	-0.405314792052805	-0.405314792052805	-0.405314792052805	-0.405314792052805	-0.405314792052805	-0.405314792052805	-0.405314792052805	-0.405314792052805	-0.405314792052805	-0.405314792052805	-0.405314792052805	-0.405314792052805	-0.405314792052805	-0.405314792052805	-0.405314792052805	-0.405314792052805	-0.405314792052805	-0.405314792052805	-0.405314792052805	-0.405314792052805	-0.405314792052805	-0.405314792052805	-0.405314792052805	-0.405314792052805	-0.405314792052805	-0.405314792052805	-0.405314792052805	-0.405314792052805	-0.405314792052805	-0.405314792052805	-0.405314792052805	-0.405314792052805	-0.405314792052805	3.37842123142573	2.90199168602572	-0.405314792052805	3.06240431307485	-0.405314792052805	-0.405314792052805	-0.405314792052805	-0.405314792052805	-0.405314792052805	-0.405314792052805	-0.405314792052805	-0.405314792052805	-0.405314792052805	-0.405314792052805	-0.405314792052805	-0.405314792052805	-0.405314792052805	-0.405314792052805	-0.405314792052805	-0.405314792052805	-0.405314792052805	-0.405314792052805	-0.405314792052805	-0.405314792052805	-0.405314792052805	-0.405314792052805	-0.405314792052805	-0.405314792052805	-0.405314792052805	3.24541962577984	-0.405314792052805	-0.405314792052805	-0.405314792052805	-0.405314792052805	-0.405314792052805	-0.405314792052805	-0.405314792052805	-0.405314792052805	-0.405314792052805	-0.405314792052805	-0.405314792052805	-0.405314792052805	-0.405314792052805	-0.405314792052805	-0.405314792052805	-0.405314792052805	-0.405314792052805	-0.405314792052805	-0.405314792052805	1.75797363226648	-0.405314792052805	2.4537138516182	-0.405314792052805	-0.405314792052805	-0.405314792052805	-0.405314792052805	-0.405314792052805	-0.405314792052805	-0.405314792052805	-0.405314792052805	-0.405314792052805	2.18473652648569	-0.405314792052805	-0.405314792052805	-0.405314792052805	-0.405314792052805	-0.405314792052805	-0.405314792052805	-0.405314792052805	-0.405314792052805	-0.405314792052805	-0.405314792052805	-0.405314792052805	-0.405314792052805	-0.405314792052805	-0.405314792052805	-0.405314792052805	-0.405314792052805	-0.405314792052805	-0.405314792052805	-0.405314792052805	-0.405314792052805	-0.405314792052805	-0.405314792052805	-0.405314792052805	-0.405314792052805	-0.405314792052805	-0.405314792052805	-0.405314792052805	-0.405314792052805	-0.405314792052805	-0.405314792052805	-0.405314792052805	-0.405314792052805	2.38544379769566	-0.405314792052805	-0.405314792052805	-0.405314792052805	-0.405314792052805	-0.405314792052805	-0.405314792052805	-0.405314792052805	-0.405314792052805	-0.405314792052805	3.67171920843214	-0.405314792052805	3.68207272248927	3.16257514224456	3.21706149321172	-0.405314792052805	-0.405314792052805	-0.405314792052805	-0.405314792052805	-0.405314792052805	-0.405314792052805	-0.405314792052805	-0.405314792052805	-0.405314792052805	-0.405314792052805	-0.405314792052805	-0.405314792052805	-0.405314792052805	-0.405314792052805	-0.405314792052805	-0.405314792052805	-0.405314792052805	-0.405314792052805	-0.405314792052805	-0.405314792052805	-0.405314792052805	-0.405314792052805	-0.405314792052805	3.10739370665819	-0.405314792052805	-0.405314792052805	-0.405314792052805	-0.405314792052805	-0.405314792052805	-0.405314792052805	-0.405314792052805	-0.405314792052805	-0.405314792052805	-0.405314792052805	-0.405314792052805	-0.405314792052805	-0.405314792052805	3.50854360719832	3.28823896022183	-0.405314792052805	-0.405314792052805	3.21846683884934	-0.405314792052805	-0.405314792052805	-0.405314792052805	-0.405314792052805	-0.405314792052805	-0.405314792052805	-0.405314792052805	-0.405314792052805	-0.405314792052805	-0.405314792052805	-0.405314792052805	2.83239243263544	-0.405314792052805	-0.405314792052805	-0.405314792052805	4.08262977878014	2.76661634233377	-0.405314792052805	-0.405314792052805	-0.405314792052805	-0.405314792052805	-0.405314792052805	-0.405314792052805	-0.405314792052805	-0.405314792052805	-0.405314792052805	-0.405314792052805	-0.405314792052805	-0.405314792052805	-0.405314792052805	2.6906612614987	-0.405314792052805	-0.405314792052805	-0.405314792052805	-0.405314792052805	-0.405314792052805	-0.405314792052805	1.69760899578627	-0.405314792052805	-0.405314792052805	-0.405314792052805	-0.405314792052805	-0.405314792052805	-0.405314792052805	-0.405314792052805	-0.405314792052805	-0.405314792052805	-0.405314792052805	-0.405314792052805	-0.405314792052805	-0.405314792052805	-0.405314792052805	-0.405314792052805	-0.405314792052805	-0.405314792052805	3.35980421956749	-0.405314792052805	-0.405314792052805	-0.405314792052805	-0.405314792052805	-0.405314792052805	-0.405314792052805	-0.405314792052805	-0.405314792052805	2.33023488498654	-0.405314792052805	-0.405314792052805	-0.405314792052805	2.47827972659884	-0.405314792052805	-0.405314792052805	-0.405314792052805	-0.405314792052805	-0.405314792052805	-0.405314792052805	1.23611541981378	-0.405314792052805	-0.405314792052805	-0.405314792052805	-0.405314792052805	-0.405314792052805	-0.405314792052805	-0.405314792052805	-0.405314792052805	-0.405314792052805	-0.405314792052805	-0.405314792052805	2.90823414976201	-0.405314792052805	-0.405314792052805	-0.405314792052805	-0.405314792052805	-0.405314792052805	4.56458289097102	-0.405314792052805	-0.405314792052805	-0.405314792052805	-0.405314792052805	-0.405314792052805	-0.405314792052805	-0.405314792052805	-0.405314792052805	-0.405314792052805	-0.405314792052805	-0.405314792052805	-0.405314792052805	-0.405314792052805	-0.405314792052805	-0.405314792052805	-0.405314792052805	-0.405314792052805	-0.405314792052805	3.10935286319765	2.48782350695042	-0.405314792052805	-0.405314792052805	-0.405314792052805	-0.405314792052805	-0.405314792052805	-0.405314792052805	-0.405314792052805	-0.405314792052805	-0.405314792052805	2.30695202123753	-0.405314792052805	-0.405314792052805	-0.405314792052805	-0.405314792052805	-0.405314792052805	-0.405314792052805	-0.405314792052805	3.31048077739564	-0.405314792052805	-0.405314792052805	-0.405314792052805	-0.405314792052805	2.39973588029732	-0.405314792052805	-0.405314792052805	-0.405314792052805	-0.405314792052805	-0.405314792052805	-0.405314792052805	-0.405314792052805	-0.405314792052805	2.03599596315648	1.66444608117721	-0.405314792052805	-0.405314792052805	1.59854856260166	-0.405314792052805	-0.405314792052805	-0.405314792052805	-0.405314792052805	-0.405314792052805	-0.405314792052805	-0.405314792052805	-0.405314792052805	-0.405314792052805	-0.405314792052805	-0.405314792052805	1.3524946243472	-0.405314792052805	2.43320024700632	-0.405314792052805	-0.405314792052805	-0.405314792052805	-0.405314792052805	-0.405314792052805	-0.405314792052805	-0.405314792052805	-0.405314792052805	-0.405314792052805	2.4063577385165	-0.405314792052805	-0.405314792052805	-0.405314792052805	-0.405314792052805	-0.405314792052805	-0.405314792052805	-0.405314792052805	-0.405314792052805	-0.405314792052805	-0.405314792052805	-0.405314792052805	-0.405314792052805	-0.405314792052805	-0.405314792052805	-0.405314792052805	-0.405314792052805	2.70041594779558	-0.405314792052805	-0.405314792052805	-0.405314792052805	2.91165075206664	2.80306516942385	-0.405314792052805	-0.405314792052805	-0.405314792052805	-0.405314792052805	-0.405314792052805	-0.405314792052805	-0.405314792052805	-0.405314792052805	-0.405314792052805	-0.405314792052805	-0.405314792052805	2.81259518745009	-0.405314792052805	-0.405314792052805	-0.405314792052805	2.51263516399467	2.34130307239838	1.93167336469085	2.4970193739652	2.33797212697769	-0.405314792052805	2.71864966002742	-0.405314792052805	-0.405314792052805	-0.405314792052805	-0.405314792052805	-0.405314792052805	-0.405314792052805	-0.405314792052805	-0.405314792052805	-0.405314792052805	-0.405314792052805	-0.405314792052805	-0.405314792052805	-0.405314792052805	-0.405314792052805	-0.405314792052805	-0.405314792052805	-0.405314792052805	-0.405314792052805	-0.405314792052805	-0.405314792052805	-0.405314792052805	2.73612609023733	-0.405314792052805	-0.405314792052805	-0.405314792052805	-0.405314792052805	-0.405314792052805	-0.405314792052805	2.74874788824735	-0.405314792052805	-0.405314792052805	-0.405314792052805	-0.405314792052805	-0.405314792052805	-0.405314792052805	-0.405314792052805	-0.405314792052805	-0.405314792052805	-0.405314792052805	-0.405314792052805	-0.405314792052805	-0.405314792052805	-0.405314792052805	-0.405314792052805	-0.405314792052805	2.41891813939439	-0.405314792052805	-0.405314792052805	-0.405314792052805	-0.405314792052805	-0.405314792052805	-0.405314792052805	-0.405314792052805	-0.405314792052805	-0.405314792052805	-0.405314792052805	-0.405314792052805	-0.405314792052805	-0.405314792052805	-0.405314792052805	-0.405314792052805	-0.405314792052805	-0.405314792052805	-0.405314792052805	-0.405314792052805	-0.405314792052805	-0.405314792052805	-0.405314792052805	-0.405314792052805	-0.405314792052805	-0.405314792052805	-0.405314792052805	-0.405314792052805	-0.405314792052805	2.98896396938226	4.07724445178795	2.60866279266673	1.77908057017023	-0.405314792052805	-0.405314792052805	-0.405314792052805	-0.405314792052805	1.68282134932606	3.24113189900413	2.74570800287006	-0.405314792052805	-0.405314792052805	-0.405314792052805	4.14610839080263	-0.405314792052805	-0.405314792052805	2.76815881093164	-0.405314792052805	-0.405314792052805	-0.405314792052805	2.47910679855652	-0.405314792052805	-0.405314792052805	-0.405314792052805	-0.405314792052805	2.03001286282809	-0.405314792052805	-0.405314792052805	-0.405314792052805	-0.405314792052805	-0.405314792052805	-0.405314792052805	-0.405314792052805	2.86014938537298	-0.405314792052805	-0.405314792052805	-0.405314792052805	1.81797817163746	-0.405314792052805	-0.405314792052805	-0.405314792052805	-0.405314792052805	-0.405314792052805	2.35434313950619	-0.405314792052805	-0.405314792052805	-0.405314792052805	-0.405314792052805	-0.405314792052805	-0.405314792052805	3.27322426163823	-0.405314792052805	-0.405314792052805	-0.405314792052805	1.81007974310933	-0.405314792052805	-0.405314792052805	-0.405314792052805	-0.405314792052805	-0.405314792052805	-0.405314792052805	-0.405314792052805	-0.405314792052805	2.95682950730807	-0.405314792052805	-0.405314792052805	3.01018116162182	-0.405314792052805	4.23081588263178	3.00896033137662	-0.405314792052805	2.64245303794378	-0.405314792052805	-0.405314792052805	-0.405314792052805	-0.405314792052805	-0.405314792052805	-0.405314792052805	-0.405314792052805	-0.405314792052805	-0.405314792052805	-0.405314792052805	-0.405314792052805	-0.405314792052805	-0.405314792052805	-0.405314792052805	-0.405314792052805	-0.405314792052805	2.39121816454426	3.30936098971278	3.69725056720885	2.70876313797014	2.89464953902414	-0.405314792052805	-0.405314792052805	-0.405314792052805	2.96272635817962	-0.405314792052805	-0.405314792052805	2.55011473399718	-0.405314792052805	-0.405314792052805	-0.405314792052805	-0.405314792052805	-0.405314792052805	-0.405314792052805	-0.405314792052805	-0.405314792052805	-0.405314792052805	-0.405314792052805	2.43960014874849	-0.405314792052805	-0.405314792052805	-0.405314792052805	-0.405314792052805	-0.405314792052805	2.99227753703675	-0.405314792052805	-0.405314792052805	-0.405314792052805	-0.405314792052805	-0.405314792052805	-0.405314792052805	-0.405314792052805	-0.405314792052805	-0.405314792052805	-0.405314792052805	-0.405314792052805	-0.405314792052805	-0.405314792052805	-0.405314792052805	-0.405314792052805	-0.405314792052805	-0.405314792052805	-0.405314792052805	-0.405314792052805	-0.405314792052805	-0.405314792052805	-0.405314792052805	-0.405314792052805	-0.405314792052805	-0.405314792052805	-0.405314792052805	-0.405314792052805	-0.405314792052805	-0.405314792052805	-0.405314792052805	-0.405314792052805	-0.405314792052805	-0.405314792052805	1.93037537591558	1.7000954056537	1.92236262732674	1.7665853795288	-0.405314792052805	-0.405314792052805	-0.405314792052805	2.93290331877933	1.59166556216746	-0.405314792052805	-0.405314792052805	-0.405314792052805	1.11888419446236	-0.405314792052805	-0.405314792052805	-0.405314792052805	-0.405314792052805	2.84457028593509	-0.405314792052805	1.87476999224275	1.65945819031129	-0.405314792052805	-0.405314792052805	-0.405314792052805	-0.405314792052805	-0.405314792052805	-0.405314792052805	-0.405314792052805	-0.405314792052805	-0.405314792052805	-0.405314792052805	-0.405314792052805	-0.405314792052805	2.70777843982404	-0.405314792052805	-0.405314792052805	2.25856412959681	-0.405314792052805	-0.405314792052805	-0.405314792052805	-0.405314792052805	-0.405314792052805	-0.405314792052805	2.39818287779389	1.97513408825897	-0.405314792052805	-0.405314792052805	-0.405314792052805	1.66484622360372	-0.405314792052805	-0.405314792052805	-0.405314792052805	-0.405314792052805	-0.405314792052805	-0.405314792052805	-0.405314792052805	-0.405314792052805	-0.405314792052805	1.94290105762664	2.13194773664647	1.99038033475153	2.72860869256686	-0.405314792052805	-0.405314792052805	-0.405314792052805	-0.405314792052805	-0.405314792052805	-0.405314792052805	-0.405314792052805	-0.405314792052805	2.41281849168793	-0.405314792052805	-0.405314792052805	1.91645610033094	-0.405314792052805	1.79651604080249	-0.405314792052805	-0.405314792052805	-0.405314792052805	-0.405314792052805	-0.405314792052805	1.80684498223279	-0.405314792052805	-0.405314792052805	-0.405314792052805	2.52672417398143	2.19683519036525	-0.405314792052805	-0.405314792052805	-0.405314792052805	-0.405314792052805	-0.405314792052805	-0.405314792052805	-0.405314792052805	-0.405314792052805	-0.405314792052805	-0.405314792052805	-0.405314792052805	1.8337217495487	-0.405314792052805	-0.405314792052805	1.63684012248824	3.16223652309119	2.71592367564301	1.84922698646356	-0.405314792052805	1.73364469037944	-0.405314792052805	-0.405314792052805	-0.405314792052805	1.2730372223861	-0.405314792052805	-0.405314792052805	-0.405314792052805	-0.405314792052805	-0.405314792052805	-0.405314792052805	-0.405314792052805	-0.405314792052805	-0.405314792052805	-0.405314792052805	-0.405314792052805	-0.405314792052805	-0.405314792052805	-0.405314792052805	4.29663458135332	-0.405314792052805	-0.405314792052805	-0.405314792052805	-0.405314792052805	-0.405314792052805	-0.405314792052805	-0.405314792052805	-0.405314792052805	-0.405314792052805	-0.405314792052805	-0.405314792052805	-0.405314792052805	-0.405314792052805	-0.405314792052805	-0.405314792052805	-0.405314792052805	-0.405314792052805	-0.405314792052805	-0.405314792052805	-0.405314792052805	-0.405314792052805	-0.405314792052805	-0.405314792052805	-0.405314792052805	-0.405314792052805	3.06050665524357	-0.405314792052805	-0.405314792052805	-0.405314792052805	-0.405314792052805	-0.405314792052805	-0.405314792052805	-0.405314792052805	-0.405314792052805	-0.405314792052805	3.79644001611949	-0.405314792052805	-0.405314792052805	-0.405314792052805	-0.405314792052805	-0.405314792052805	-0.405314792052805	-0.405314792052805	-0.405314792052805	-0.405314792052805	-0.405314792052805	-0.405314792052805	-0.405314792052805	-0.405314792052805	-0.405314792052805	-0.405314792052805	-0.405314792052805	-0.405314792052805	-0.405314792052805	-0.405314792052805	2.79674805289348	-0.405314792052805	-0.405314792052805	-0.405314792052805	-0.405314792052805	-0.405314792052805	-0.405314792052805	-0.405314792052805	-0.405314792052805	-0.405314792052805	5.084779043401	3.91709552011383	-0.405314792052805	-0.405314792052805	-0.405314792052805	-0.405314792052805	3.83535378063095	-0.405314792052805	-0.405314792052805	-0.405314792052805	-0.405314792052805	-0.405314792052805	-0.405314792052805	-0.405314792052805	-0.405314792052805	-0.405314792052805	-0.405314792052805	-0.405314792052805	-0.405314792052805	-0.405314792052805	-0.405314792052805	-0.405314792052805	-0.405314792052805	-0.405314792052805	-0.405314792052805	-0.405314792052805	-0.405314792052805	-0.405314792052805	-0.405314792052805	-0.405314792052805	-0.405314792052805	-0.405314792052805	-0.405314792052805	-0.405314792052805	-0.405314792052805	-0.405314792052805	-0.405314792052805	4.01678419094326	-0.405314792052805	-0.405314792052805	-0.405314792052805	-0.405314792052805	-0.405314792052805	-0.405314792052805	-0.405314792052805	-0.405314792052805	-0.405314792052805	-0.405314792052805	-0.405314792052805	-0.405314792052805	-0.405314792052805	-0.405314792052805	-0.405314792052805	-0.405314792052805	-0.405314792052805	-0.405314792052805	2.07346695289278	3.6245593148037	-0.405314792052805	-0.405314792052805	-0.405314792052805	-0.405314792052805	-0.405314792052805	-0.405314792052805	-0.405314792052805	-0.405314792052805	-0.405314792052805	-0.405314792052805	-0.405314792052805	-0.405314792052805	-0.405314792052805	-0.405314792052805	-0.405314792052805	-0.405314792052805	-0.405314792052805	-0.405314792052805	-0.405314792052805	-0.405314792052805	-0.405314792052805	-0.405314792052805	-0.405314792052805	-0.405314792052805	-0.405314792052805	3.44865196985487	-0.405314792052805	-0.405314792052805	-0.405314792052805	-0.405314792052805	-0.405314792052805	-0.405314792052805	-0.405314792052805	-0.405314792052805	-0.405314792052805	-0.405314792052805	2.59547502102889	-0.405314792052805	2.74469620828344	2.7341173919553	-0.405314792052805	-0.405314792052805	-0.405314792052805	-0.405314792052805	-0.405314792052805	-0.405314792052805	-0.405314792052805	-0.405314792052805	-0.405314792052805	-0.405314792052805	-0.405314792052805	-0.405314792052805	-0.405314792052805	-0.405314792052805	-0.405314792052805	-0.405314792052805	-0.405314792052805	-0.405314792052805	-0.405314792052805	-0.405314792052805	2.0119745216425	-0.405314792052805	-0.405314792052805	-0.405314792052805	-0.405314792052805	-0.405314792052805	-0.405314792052805	-0.405314792052805	-0.405314792052805	-0.405314792052805	-0.405314792052805	-0.405314792052805	-0.405314792052805	-0.405314792052805	-0.405314792052805	-0.405314792052805	-0.405314792052805	-0.405314792052805	-0.405314792052805	-0.405314792052805	-0.405314792052805	-0.405314792052805	-0.405314792052805	-0.405314792052805	-0.405314792052805	-0.405314792052805	-0.405314792052805	-0.405314792052805	-0.405314792052805	-0.405314792052805	-0.405314792052805	-0.405314792052805	-0.405314792052805	-0.405314792052805	-0.405314792052805	-0.405314792052805	-0.405314792052805	-0.405314792052805	-0.405314792052805	-0.405314792052805	-0.405314792052805	-0.405314792052805	2.80412083033665	4.21846078889108	-0.405314792052805	-0.405314792052805	-0.405314792052805	-0.405314792052805	-0.405314792052805	-0.405314792052805	-0.405314792052805	-0.405314792052805	-0.405314792052805	-0.405314792052805	-0.405314792052805	-0.405314792052805	-0.405314792052805	3.63186689669295	-0.405314792052805	-0.405314792052805	-0.405314792052805	-0.405314792052805	-0.405314792052805	-0.405314792052805	-0.405314792052805	-0.405314792052805	-0.405314792052805	-0.405314792052805	-0.405314792052805	-0.405314792052805	-0.405314792052805	-0.405314792052805	-0.405314792052805	-0.405314792052805	-0.405314792052805	-0.405314792052805	-0.405314792052805	-0.405314792052805	-0.405314792052805	-0.405314792052805	-0.405314792052805	-0.405314792052805	-0.405314792052805	-0.405314792052805	-0.405314792052805	-0.405314792052805	-0.405314792052805	-0.405314792052805	-0.405314792052805	-0.405314792052805	-0.405314792052805	-0.405314792052805	-0.405314792052805	-0.405314792052805	-0.405314792052805	-0.405314792052805	-0.405314792052805	-0.405314792052805	-0.405314792052805	-0.405314792052805	-0.405314792052805	-0.405314792052805	-0.405314792052805	-0.405314792052805	-0.405314792052805	-0.405314792052805	-0.405314792052805	3.18234740701657	-0.405314792052805	-0.405314792052805	-0.405314792052805	-0.405314792052805	-0.405314792052805	-0.405314792052805	-0.405314792052805	3.64196895128177	-0.405314792052805	-0.405314792052805	-0.405314792052805	-0.405314792052805	-0.405314792052805	-0.405314792052805	-0.405314792052805	-0.405314792052805	-0.405314792052805	-0.405314792052805	-0.405314792052805	-0.405314792052805	-0.405314792052805	-0.405314792052805	-0.405314792052805	-0.405314792052805	3.21285329242824	-0.405314792052805	-0.405314792052805	-0.405314792052805	-0.405314792052805	-0.405314792052805	-0.405314792052805	-0.405314792052805	-0.405314792052805	-0.405314792052805	-0.405314792052805	-0.405314792052805	-0.405314792052805	-0.405314792052805	-0.405314792052805	-0.405314792052805	-0.405314792052805	-0.405314792052805	-0.405314792052805	-0.405314792052805	-0.405314792052805	-0.405314792052805	-0.405314792052805	-0.405314792052805	-0.405314792052805	-0.405314792052805	-0.405314792052805	-0.405314792052805	-0.405314792052805	-0.405314792052805	-0.405314792052805	-0.405314792052805	-0.405314792052805	2.73060927888008	-0.405314792052805	-0.405314792052805	-0.405314792052805	-0.405314792052805	-0.405314792052805	-0.405314792052805	-0.405314792052805	-0.405314792052805	-0.405314792052805	-0.405314792052805	-0.405314792052805	-0.405314792052805	2.83077671960188	-0.405314792052805	1.57349341678947	-0.405314792052805	-0.405314792052805	-0.405314792052805	-0.405314792052805	-0.405314792052805	3.16732388625728	-0.405314792052805	-0.405314792052805	3.72125138108128	-0.405314792052805	-0.405314792052805	-0.405314792052805	2.7356236381256	-0.405314792052805	-0.405314792052805	-0.405314792052805	-0.405314792052805	-0.405314792052805	-0.405314792052805	-0.405314792052805	-0.405314792052805	-0.405314792052805	-0.405314792052805	-0.405314792052805	-0.405314792052805	-0.405314792052805	-0.405314792052805	-0.405314792052805	-0.405314792052805	-0.405314792052805	-0.405314792052805	-0.405314792052805	-0.405314792052805	-0.405314792052805	-0.405314792052805	-0.405314792052805	-0.405314792052805	-0.405314792052805	-0.405314792052805	-0.405314792052805	-0.405314792052805	-0.405314792052805	-0.405314792052805	-0.405314792052805	-0.405314792052805	-0.405314792052805	-0.405314792052805	-0.405314792052805	-0.405314792052805	-0.405314792052805	-0.405314792052805	-0.405314792052805	-0.405314792052805	-0.405314792052805	-0.405314792052805	-0.405314792052805	-0.405314792052805	-0.405314792052805	-0.405314792052805	-0.405314792052805	-0.405314792052805	-0.405314792052805	-0.405314792052805	-0.405314792052805	-0.405314792052805	-0.405314792052805	-0.405314792052805	-0.405314792052805	-0.405314792052805	-0.405314792052805	-0.405314792052805	-0.405314792052805	-0.405314792052805	-0.405314792052805	-0.405314792052805	-0.405314792052805	-0.405314792052805	-0.405314792052805	-0.405314792052805	-0.405314792052805	-0.405314792052805	-0.405314792052805	-0.405314792052805	-0.405314792052805	-0.405314792052805	-0.405314792052805	-0.405314792052805	-0.405314792052805	-0.405314792052805	-0.405314792052805	-0.405314792052805	3.43969888957643	-0.405314792052805	-0.405314792052805	-0.405314792052805	-0.405314792052805	-0.405314792052805	-0.405314792052805	-0.405314792052805	-0.405314792052805	-0.405314792052805	-0.405314792052805	-0.405314792052805	-0.405314792052805	-0.405314792052805	-0.405314792052805	-0.405314792052805	-0.405314792052805	-0.405314792052805	-0.405314792052805	-0.405314792052805	-0.405314792052805	-0.405314792052805	-0.405314792052805	-0.405314792052805	-0.405314792052805	-0.405314792052805	-0.405314792052805	-0.405314792052805	-0.405314792052805	-0.405314792052805	2.83562948601644	-0.405314792052805	-0.405314792052805	-0.405314792052805	-0.405314792052805	-0.405314792052805	-0.405314792052805	-0.405314792052805	-0.405314792052805	-0.405314792052805	-0.405314792052805	-0.405314792052805	-0.405314792052805	-0.405314792052805	-0.405314792052805	-0.405314792052805	-0.405314792052805	-0.405314792052805	-0.405314792052805	-0.405314792052805	-0.405314792052805	4.8412988514592	-0.405314792052805	4.95620360926833	-0.405314792052805	-0.405314792052805	-0.405314792052805	-0.405314792052805	-0.405314792052805	-0.405314792052805	-0.405314792052805	-0.405314792052805	-0.405314792052805	-0.405314792052805	-0.405314792052805	-0.405314792052805	-0.405314792052805	-0.405314792052805	-0.405314792052805	-0.405314792052805	-0.405314792052805	-0.405314792052805	-0.405314792052805	-0.405314792052805	-0.405314792052805	-0.405314792052805	-0.405314792052805	-0.405314792052805	-0.405314792052805	-0.405314792052805	-0.405314792052805	-0.405314792052805	-0.405314792052805	-0.405314792052805	-0.405314792052805	-0.405314792052805	-0.405314792052805	-0.405314792052805	-0.405314792052805	-0.405314792052805	-0.405314792052805	-0.405314792052805	-0.405314792052805	-0.405314792052805	-0.405314792052805	-0.405314792052805	-0.405314792052805	-0.405314792052805	-0.405314792052805	-0.405314792052805	-0.405314792052805	-0.405314792052805	-0.405314792052805	-0.405314792052805	3.75940713435301	-0.405314792052805	-0.405314792052805	-0.405314792052805	-0.405314792052805	-0.405314792052805	-0.405314792052805	2.74116081728323	2.07110655207709	-0.405314792052805	-0.405314792052805	-0.405314792052805	-0.405314792052805	-0.405314792052805	-0.405314792052805	-0.405314792052805	-0.405314792052805	-0.405314792052805	-0.405314792052805	-0.405314792052805	-0.405314792052805	-0.405314792052805	-0.405314792052805	-0.405314792052805	-0.405314792052805	-0.405314792052805	2.84158365602213	-0.405314792052805	-0.405314792052805	-0.405314792052805	-0.405314792052805	-0.405314792052805	-0.405314792052805	-0.405314792052805	2.42484934410477	2.482005772783	-0.405314792052805	-0.405314792052805	-0.405314792052805	-0.405314792052805	2.79412441130205	2.2915551145002	-0.405314792052805	-0.405314792052805	-0.405314792052805	-0.405314792052805	-0.405314792052805	-0.405314792052805	-0.405314792052805	-0.405314792052805	2.04805911276321	-0.405314792052805	-0.405314792052805	-0.405314792052805	1.77058491617319	-0.405314792052805	-0.405314792052805	4.01275159031794	-0.405314792052805	-0.405314792052805	2.40206900706954	-0.405314792052805	-0.405314792052805	-0.405314792052805	-0.405314792052805	-0.405314792052805	-0.405314792052805	1.68642919086566	1.33956788311021	-0.405314792052805	-0.405314792052805	-0.405314792052805	-0.405314792052805	-0.405314792052805	-0.405314792052805	-0.405314792052805	-0.405314792052805	-0.405314792052805	-0.405314792052805	-0.405314792052805	-0.405314792052805	1.28013785990691	1.53155618200285	-0.405314792052805	-0.405314792052805	-0.405314792052805	-0.405314792052805	-0.405314792052805	2.42802411915972	-0.405314792052805	-0.405314792052805	-0.405314792052805	-0.405314792052805	-0.405314792052805	-0.405314792052805	2.6176050295711	2.08429916704142	-0.405314792052805	-0.405314792052805	-0.405314792052805	-0.405314792052805	-0.405314792052805	-0.405314792052805	-0.405314792052805	-0.405314792052805	-0.405314792052805	-0.405314792052805	-0.405314792052805	-0.405314792052805	-0.405314792052805	-0.405314792052805	-0.405314792052805	-0.405314792052805	-0.405314792052805	2.53512221124093	2.30785321799325	1.48071965191646	2.78419977389472	1.97974003745919	-0.405314792052805	-0.405314792052805	2.78758702062213	1.32464484104184	-0.405314792052805	-0.405314792052805	-0.405314792052805	2.87451440986906	2.02236720465701	1.66424607185678	1.10605903698167	1.89628783208352	-0.405314792052805	-0.405314792052805	1.37502471510514	-0.405314792052805	1.45794186659485	-0.405314792052805	2.45858922946474	-0.405314792052805	-0.405314792052805	1.31092878216915	-0.405314792052805	-0.405314792052805	-0.405314792052805	-0.405314792052805	-0.405314792052805	-0.405314792052805	-0.405314792052805	-0.405314792052805	-0.405314792052805	-0.405314792052805	-0.405314792052805	-0.405314792052805	-0.405314792052805	-0.405314792052805	-0.405314792052805	-0.405314792052805	-0.405314792052805	-0.405314792052805	3.61320690079492	2.85685514713868	-0.405314792052805	-0.405314792052805	-0.405314792052805	-0.405314792052805	1.88640748227806	-0.405314792052805	-0.405314792052805	1.40431860064676	-0.405314792052805	-0.405314792052805	-0.405314792052805	-0.405314792052805	-0.405314792052805	2.45574298464103	2.4537138516182	2.11528170699373	2.77279663232471	-0.405314792052805	-0.405314792052805	-0.405314792052805	-0.405314792052805	-0.405314792052805	-0.405314792052805	-0.405314792052805	-0.405314792052805	1.1531128772969	0.745316302738934	-0.405314792052805	1.38240112143205	-0.405314792052805	-0.405314792052805	2.49324945488076	-0.405314792052805	-0.405314792052805	1.83656692054181	2.05966973477057	2.35734319096565	-0.405314792052805	-0.405314792052805	-0.405314792052805	-0.405314792052805	3.08794385518931	-0.405314792052805	-0.405314792052805	1.87501626776201	-0.405314792052805	1.7899144047685	-0.405314792052805	1.99312529976533	-0.405314792052805	4.3865971328364	-0.405314792052805	-0.405314792052805	-0.405314792052805	-0.405314792052805	-0.405314792052805	-0.405314792052805	1.34882110240369	-0.405314792052805	1.59314951794193	-0.405314792052805	-0.405314792052805	-0.405314792052805	1.19558806947206	1.27021442966585	0.822830032572957	0.894726005215328	0.738921064835983	0.661823427642258	-0.405314792052805	-0.405314792052805	-0.405314792052805	-0.405314792052805	-0.405314792052805	-0.405314792052805	1.40431860064676	0.975232759086137	-0.405314792052805	-0.405314792052805	1.22406063476508	-0.405314792052805	-0.405314792052805	-0.405314792052805	-0.405314792052805	-0.405314792052805	-0.405314792052805	-0.405314792052805	1.85235589518529	1.65568450957921	-0.405314792052805	-0.405314792052805	-0.405314792052805	-0.405314792052805	-0.405314792052805	-0.405314792052805	-0.405314792052805	-0.405314792052805	-0.405314792052805	-0.405314792052805	1.25385999543148	-0.405314792052805	0.990054433198941	-0.405314792052805	-0.405314792052805	2.01898593131362	-0.405314792052805	-0.405314792052805	-0.405314792052805	-0.405314792052805	1.47205860148508	1.57240334937851	-0.405314792052805	-0.405314792052805	-0.405314792052805	-0.405314792052805	-0.405314792052805	-0.405314792052805	-0.405314792052805	-0.405314792052805	-0.405314792052805	-0.405314792052805	0.99453865522151	-0.405314792052805	-0.405314792052805	-0.405314792052805	-0.405314792052805	-0.405314792052805	-0.405314792052805	-0.405314792052805	-0.405314792052805	-0.405314792052805	-0.405314792052805	-0.405314792052805	0.958052950215883	-0.405314792052805	-0.405314792052805	-0.405314792052805	-0.405314792052805	-0.405314792052805	-0.405314792052805	-0.405314792052805	-0.405314792052805	-0.405314792052805	1.57040819919963	-0.405314792052805	2.8828691407747	1.8755089914084	-0.405314792052805	-0.405314792052805	-0.405314792052805	-0.405314792052805	-0.405314792052805	-0.405314792052805	-0.405314792052805	-0.405314792052805	-0.405314792052805	-0.405314792052805	1.65192551011996	-0.405314792052805	1.67046560648293	2.24035457477097	2.77228054552788	1.48318623415498	-0.405314792052805	-0.405314792052805	-0.405314792052805	0.967307184995591	-0.405314792052805	-0.405314792052805	0.928404339358196	-0.405314792052805	1.50806298457534	1.60247761547161	1.95106841918799	1.75863347142842	2.52822750987627	-0.405314792052805	-0.405314792052805	-0.405314792052805	1.55068902605084	2.78263923071777	-0.405314792052805	-0.405314792052805	-0.405314792052805	1.97811219425169	-0.405314792052805	-0.405314792052805	-0.405314792052805	-0.405314792052805	-0.405314792052805	2.32839985786906	-0.405314792052805	-0.405314792052805	-0.405314792052805	1.82899706092317	-0.405314792052805	3.10500270423908	-0.405314792052805	-0.405314792052805	2.30263554346672	-0.405314792052805	-0.405314792052805	-0.405314792052805	2.06025342459323	1.94158949588027	-0.405314792052805	-0.405314792052805	-0.405314792052805	-0.405314792052805	-0.405314792052805	-0.405314792052805	-0.405314792052805	-0.405314792052805	1.55175385239735	1.69059813866648	-0.405314792052805	-0.405314792052805	-0.405314792052805	1.99946481284781	1.2649801366894	-0.405314792052805	1.57367521870229	2.77512142212894	1.63684012248824	1.69926590404624	-0.405314792052805	-0.405314792052805	-0.405314792052805	2.25648871426289	-0.405314792052805	2.07228613655974	-0.405314792052805	1.64837781323709	-0.405314792052805	-0.405314792052805	-0.405314792052805	-0.405314792052805	-0.405314792052805	-0.405314792052805	-0.405314792052805	-0.405314792052805	-0.405314792052805	2.16122657332546	-0.405314792052805	1.66845494966687	3.11623042456582	-0.405314792052805	-0.405314792052805	1.41111825133199	1.28221530139959	-0.405314792052805	-0.405314792052805	2.82674561419053	3.05231179125172	1.50030929237231	3.37998277480291	1.58538478121873	-0.405314792052805	-0.405314792052805	-0.405314792052805	-0.405314792052805	-0.405314792052805	-0.405314792052805	2.76234077689645	-0.405314792052805	-0.405314792052805	-0.405314792052805	-0.405314792052805	-0.405314792052805	-0.405314792052805	-0.405314792052805	-0.405314792052805	-0.405314792052805	-0.405314792052805	1.28508053616509	-0.405314792052805	-0.405314792052805	-0.405314792052805	-0.405314792052805	-0.405314792052805	-0.405314792052805	-0.405314792052805	-0.405314792052805	-0.405314792052805	1.39043417669982	-0.405314792052805	0.993480873210247	-0.405314792052805	-0.405314792052805	-0.405314792052805	-0.405314792052805	-0.405314792052805	-0.405314792052805	-0.405314792052805	-0.405314792052805	-0.405314792052805	-0.405314792052805	-0.405314792052805	-0.405314792052805	-0.405314792052805	1.29796839740855	-0.405314792052805	1.18678629098434	-0.405314792052805	-0.405314792052805	-0.405314792052805	-0.405314792052805	-0.405314792052805	-0.405314792052805	-0.405314792052805	-0.405314792052805	-0.405314792052805	1.04097843755622	-0.405314792052805	1.30208806415663	-0.405314792052805	-0.405314792052805	-0.405314792052805	-0.405314792052805	1.80097914588851	1.32628974480251	1.31457311354989	1.02299995351404	-0.405314792052805	-0.405314792052805	-0.405314792052805	1.19663709492907	1.14544197680685	-0.405314792052805	-0.405314792052805	-0.405314792052805	-0.405314792052805	1.36060485590076	1.60962913732217	1.30837392381977	-0.405314792052805	2.0029255498347	1.7666962645724	2.76114600184319	1.48039128818776	1.4224175656745	-0.405314792052805	1.23709766886241	1.01923993698427	0.977637452837221	1.02863219898408	-0.405314792052805	1.07164386721753	-0.405314792052805	1.51896242798517	0.880492859715316	-0.405314792052805	-0.405314792052805	-0.405314792052805	1.35889092150843	-0.405314792052805	1.42272500636464	-0.405314792052805	1.20460954363347	-0.405314792052805	-0.405314792052805	-0.405314792052805	2.18636421581196	1.05114874427131	-0.405314792052805	-0.405314792052805	-0.405314792052805	-0.405314792052805	-0.405314792052805	-0.405314792052805	-0.405314792052805	-0.405314792052805	1.52084901650298	-0.405314792052805	2.22746755075611	-0.405314792052805	1.5531755341928	0.590946982313129	1.33083016807343	-0.405314792052805	0.693468859749959	3.09456040788177	-0.405314792052805	1.4282776157767	-0.405314792052805	-0.405314792052805	0.89374185625051	0.813398435788404	1.08036901941672	0.875770260300346	-0.405314792052805	-0.405314792052805	-0.405314792052805	-0.405314792052805	-0.405314792052805	-0.405314792052805	-0.405314792052805	-0.405314792052805	-0.405314792052805	-0.405314792052805	1.3329022520101	-0.405314792052805	-0.405314792052805	-0.405314792052805	-0.405314792052805	-0.405314792052805	-0.405314792052805	-0.405314792052805	-0.405314792052805	1.23378747912241	1.06555997386426	-0.405314792052805	-0.405314792052805	0.972324328640053	-0.405314792052805	-0.405314792052805	-0.405314792052805	-0.405314792052805	-0.405314792052805	1.0845710165848	0.947362538106169	1.97270347361838	1.81181684451579	-0.405314792052805	-0.405314792052805	0.794844344932536	-0.405314792052805	-0.405314792052805	-0.405314792052805	-0.405314792052805	2.81312655769605	-0.405314792052805	-0.405314792052805	-0.405314792052805	-0.405314792052805	-0.405314792052805	-0.405314792052805	-0.405314792052805	2.15645390139396	-0.405314792052805	2.92195017384085	-0.405314792052805	-0.405314792052805	-0.405314792052805	4.12755734817135	-0.405314792052805	-0.405314792052805	-0.405314792052805	-0.405314792052805	-0.405314792052805	-0.405314792052805	-0.405314792052805	2.06142171254578	-0.405314792052805	-0.405314792052805	-0.405314792052805	-0.405314792052805	-0.405314792052805	-0.405314792052805	-0.405314792052805	-0.405314792052805	-0.405314792052805	-0.405314792052805	-0.405314792052805	-0.405314792052805	0.954470207319929	-0.405314792052805	-0.405314792052805	0.890346966666235	-0.405314792052805	0.898830450581151	-0.405314792052805	2.33354487271772	-0.405314792052805	1.53923162011653	1.30248784794371	-0.405314792052805	1.47678723779433	-0.405314792052805	-0.405314792052805	0.95980973433447	-0.405314792052805	-0.405314792052805	-0.405314792052805	-0.405314792052805	-0.405314792052805	-0.405314792052805	-0.405314792052805	1.5016529855054	1.89993798419259	-0.405314792052805	-0.405314792052805	-0.405314792052805	-0.405314792052805	-0.405314792052805	1.58925912143358	-0.405314792052805	-0.405314792052805	-0.405314792052805	0.872836665168116	1.04116719097428	-0.405314792052805	1.94447703486915	-0.405314792052805	-0.405314792052805	-0.405314792052805	-0.405314792052805	-0.405314792052805	-0.405314792052805	3.21355384448145	2.73361567957273	-0.405314792052805	1.96893323369062	-0.405314792052805	-0.405314792052805	-0.405314792052805	-0.405314792052805	-0.405314792052805	-0.405314792052805	-0.405314792052805	-0.405314792052805	-0.405314792052805	-0.405314792052805	1.63761797278072	-0.405314792052805	-0.405314792052805	-0.405314792052805	-0.405314792052805	-0.405314792052805	-0.405314792052805	-0.405314792052805	-0.405314792052805	-0.405314792052805	-0.405314792052805	1.89867789561409	1.79948928248758	3.69439396454705	-0.405314792052805	-0.405314792052805	-0.405314792052805	-0.405314792052805	-0.405314792052805	-0.405314792052805	-0.405314792052805	-0.405314792052805	-0.405314792052805	-0.405314792052805	-0.405314792052805	-0.405314792052805	-0.405314792052805	-0.405314792052805	-0.405314792052805	-0.405314792052805	-0.405314792052805	-0.405314792052805	-0.405314792052805	-0.405314792052805	-0.405314792052805	-0.405314792052805	-0.405314792052805	1.47124585249877	-0.405314792052805	2.95212943724519	1.39073041082136	-0.405314792052805	-0.405314792052805	-0.405314792052805	-0.405314792052805	-0.405314792052805	-0.405314792052805	-0.405314792052805	-0.405314792052805	-0.405314792052805	1.23845026408072	-0.405314792052805	1.61208816762443	-0.405314792052805	-0.405314792052805	-0.405314792052805	-0.405314792052805	-0.405314792052805	-0.405314792052805	-0.405314792052805	2.01786112372843	-0.405314792052805	-0.405314792052805	-0.405314792052805	-0.405314792052805	-0.405314792052805	-0.405314792052805	-0.405314792052805	-0.405314792052805	-0.405314792052805	-0.405314792052805	2.53663532788997	-0.405314792052805	-0.405314792052805	-0.405314792052805	1.06214834967014	-0.405314792052805	-0.405314792052805	1.31335653814408	-0.405314792052805	-0.405314792052805	-0.405314792052805	-0.405314792052805	-0.405314792052805	-0.405314792052805	-0.405314792052805	1.1589734700532	-0.405314792052805	1.70550426017868	1.32931392525285	-0.405314792052805	2.15836062068084	1.79834470610284	2.21388482501278	-0.405314792052805	-0.405314792052805	-0.405314792052805	-0.405314792052805	-0.405314792052805	-0.405314792052805	-0.405314792052805	-0.405314792052805	-0.405314792052805	-0.405314792052805	-0.405314792052805	-0.405314792052805	-0.405314792052805	1.71958051584751	-0.405314792052805	-0.405314792052805	-0.405314792052805	-0.405314792052805	-0.405314792052805	-0.405314792052805	-0.405314792052805	-0.405314792052805	1.22008325590926	1.33055428109248	-0.405314792052805	-0.405314792052805	2.10749495655152	1.08096780243904	-0.405314792052805	-0.405314792052805	-0.405314792052805	1.33083016807343	-0.405314792052805	1.62246707320006	1.28979109928068	-0.405314792052805	1.04060108333638	-0.405314792052805	-0.405314792052805	-0.405314792052805	1.41066326958825	-0.405314792052805	1.22418147799033	1.20496317201643	2.1502785881747	1.32766300225763	-0.405314792052805	-0.405314792052805	-0.405314792052805	-0.405314792052805	-0.405314792052805	-0.405314792052805	-0.405314792052805	-0.405314792052805	-0.405314792052805	1.9827307133538	-0.405314792052805	-0.405314792052805	3.00378325435363	-0.405314792052805	-0.405314792052805	-0.405314792052805	-0.405314792052805	2.22241875839583	-0.405314792052805	-0.405314792052805	2.44241033035804	1.70780158240119	2.31817424264733	2.10339390858068	1.90626088855832	-0.405314792052805	-0.405314792052805	-0.405314792052805	2.01449352541749	-0.405314792052805	2.27459588691097	-0.405314792052805	-0.405314792052805	-0.405314792052805	-0.405314792052805	-0.405314792052805	-0.405314792052805	-0.405314792052805	-0.405314792052805	-0.405314792052805	-0.405314792052805	-0.405314792052805	2.74925519352183	-0.405314792052805	1.93011596588522	3.28676759791027	-0.405314792052805	-0.405314792052805	-0.405314792052805	-0.405314792052805	-0.405314792052805	1.84898668887796	1.14315596574609	1.14718840725065	-0.405314792052805	-0.405314792052805	-0.405314792052805	-0.405314792052805	2.19847973418081	-0.405314792052805	-0.405314792052805	2.29119936110135	1.96974004691694	3.76204862403739	-0.405314792052805	-0.405314792052805	1.89064851006115	2.83347061584752	1.68649739139571	2.19388078946471	-0.405314792052805	2.12915324863016	1.15421515717696	1.81378910929664	-0.405314792052805	0.804179254728501	-0.405314792052805	2.03399802994062	-0.405314792052805	-0.405314792052805	-0.405314792052805	-0.405314792052805	-0.405314792052805	1.61189878479094	-0.405314792052805	-0.405314792052805	-0.405314792052805	0.639534910636031	-0.405314792052805	0.625713347509347	-0.405314792052805	-0.405314792052805	-0.405314792052805	-0.405314792052805	-0.405314792052805	-0.405314792052805	2.05937800328638	1.96812701657146	2.60137048591905	-0.405314792052805	-0.405314792052805	-0.405314792052805	-0.405314792052805	-0.405314792052805	1.65965721349748	-0.405314792052805	1.92597389141474	-0.405314792052805	-0.405314792052805	1.55673933842544	1.92700791501451	1.85332052362786	-0.405314792052805	-0.405314792052805	-0.405314792052805	-0.405314792052805	-0.405314792052805	-0.405314792052805	1.63800713471809	-0.405314792052805	-0.405314792052805	-0.405314792052805	1.96839568942092	-0.405314792052805	-0.405314792052805	-0.405314792052805	-0.405314792052805	-0.405314792052805	-0.405314792052805	2.25527971212092	1.69121473336543	2.10036555737252	-0.405314792052805	-0.405314792052805	-0.405314792052805	-0.405314792052805	-0.405314792052805	-0.405314792052805	-0.405314792052805	1.25775964865518	2.41694727249753	-0.405314792052805	-0.405314792052805	-0.405314792052805	-0.405314792052805	2.35734319096565	-0.405314792052805	-0.405314792052805	-0.405314792052805	-0.405314792052805	-0.405314792052805	-0.405314792052805	-0.405314792052805	-0.405314792052805	-0.405314792052805	2.34130307239838	1.7665853795288	-0.405314792052805	1.64543134741535	-0.405314792052805	1.18288115183586	-0.405314792052805	-0.405314792052805	-0.405314792052805	1.33859247748054	1.60304024640929	-0.405314792052805	-0.405314792052805	-0.405314792052805	-0.405314792052805	-0.405314792052805	-0.405314792052805	-0.405314792052805	-0.405314792052805	-0.405314792052805	1.2892663487613	-0.405314792052805	1.37473389551106	-0.405314792052805	-0.405314792052805	-0.405314792052805	-0.405314792052805	-0.405314792052805	-0.405314792052805	-0.405314792052805	-0.405314792052805	-0.405314792052805	-0.405314792052805	-0.405314792052805	1.35263623587621	0.662177786856488	-0.405314792052805	-0.405314792052805	-0.405314792052805	0.768747306519639	1.30683142431384	0.6812030346946	-0.405314792052805	0.549072399140449	0.50854766005265	1.4387067836133	2.1756630134717	2.10643030858607	-0.405314792052805	-0.405314792052805	-0.405314792052805	2.93783080294252	-0.405314792052805	-0.405314792052805	2.45432225099425	2.41655346985069	-0.405314792052805	1.87871731611062	-0.405314792052805	-0.405314792052805	-0.405314792052805	1.62275433879938	1.62007655740056	-0.405314792052805	-0.405314792052805	-0.405314792052805	-0.405314792052805	1.29783585099576	-0.405314792052805	-0.405314792052805	-0.405314792052805	-0.405314792052805	-0.405314792052805	0.944164425326247	-0.405314792052805	1.2854720379328	-0.405314792052805	0.223404923443168	0.688523498430176	0.168386961147247	0.726117677137158	1.0683992007235	-0.405314792052805	-0.405314792052805	-0.405314792052805	-0.405314792052805	1.67187554456684	0.747681523943371	-0.405314792052805	-0.405314792052805	-0.405314792052805	-0.405314792052805	-0.405314792052805	0.253960665036415	-0.405314792052805	1.93141364170499	-0.405314792052805	-0.405314792052805	2.89352335332858	-0.405314792052805	-0.405314792052805	-0.405314792052805	-0.405314792052805	-0.405314792052805	-0.405314792052805	-0.405314792052805	-0.405314792052805	-0.405314792052805	-0.405314792052805	-0.405314792052805	-0.405314792052805	-0.405314792052805	-0.405314792052805	-0.405314792052805	-0.405314792052805	-0.405314792052805	-0.405314792052805	-0.405314792052805	-0.405314792052805	-0.405314792052805	-0.405314792052805	-0.405314792052805	-0.405314792052805	-0.405314792052805	-0.405314792052805	2.22746755075611	-0.405314792052805	1.25097901084708	1.98382025785736	-0.405314792052805	-0.405314792052805	-0.405314792052805	-0.405314792052805	-0.405314792052805	-0.405314792052805	-0.405314792052805	-0.405314792052805	-0.405314792052805	-0.405314792052805	-0.405314792052805	-0.405314792052805	-0.405314792052805	-0.405314792052805	-0.405314792052805	-0.405314792052805	-0.405314792052805	-0.405314792052805	-0.405314792052805	-0.405314792052805	1.41233270921355	-0.405314792052805	2.09102844617469	1.15841862908018	0.800271714360147	0.945966573571833	1.75775378183635	-0.405314792052805	2.60546745220687	2.39083237338924	3.58405907569072	-0.405314792052805	-0.405314792052805	-0.405314792052805	-0.405314792052805	1.67692777570846	-0.405314792052805	-0.405314792052805	-0.405314792052805	-0.405314792052805	-0.405314792052805	-0.405314792052805	1.37910669061196	1.35079715003188	1.10595568366832	2.59005637217421	1.48946551294688	-0.405314792052805	-0.405314792052805	-0.405314792052805	1.13515593711804	-0.405314792052805	-0.405314792052805	-0.405314792052805	-0.405314792052805	-0.405314792052805	-0.405314792052805	-0.405314792052805	-0.405314792052805	-0.405314792052805	-0.405314792052805	-0.405314792052805	0.953515313928063	-0.405314792052805	0.748155760074724	0.656136013510747	0.480318037794162	-0.405314792052805	2.38775033438957	1.95610481250225	1.85211487705176	-0.405314792052805	-0.405314792052805	-0.405314792052805	-0.405314792052805	-0.405314792052805	-0.405314792052805	-0.405314792052805	1.37357161384289	-0.405314792052805	-0.405314792052805	-0.405314792052805	-0.405314792052805	1.69802296127445	-0.405314792052805	1.58851991718514	-0.405314792052805	-0.405314792052805	-0.405314792052805	-0.405314792052805	-0.405314792052805	-0.405314792052805	-0.405314792052805	-0.405314792052805	-0.405314792052805	1.22976052771229	1.6156936432105	1.43137777261061	-0.405314792052805	-0.405314792052805	-0.405314792052805	1.29426523277777	-0.405314792052805	-0.405314792052805	-0.405314792052805	-0.405314792052805	-0.405314792052805	-0.405314792052805	-0.405314792052805	1.44736192983493	0.831932984350339	0.618359460818564	2.09644067688756	-0.405314792052805	-0.405314792052805	-0.405314792052805	-0.405314792052805	-0.405314792052805	-0.405314792052805	-0.405314792052805	-0.405314792052805	-0.405314792052805	-0.405314792052805	0.944491720735644	-0.405314792052805	-0.405314792052805	1.29611470835994	0.887868933910394	0.934340322937984	1.87489312281263	1.8111216520648	-0.405314792052805	2.02189696766292	0.916771533445287	0.685842690915813	0.900663203546786	-0.405314792052805	-0.405314792052805	-0.405314792052805	0.378174242960699	1.03984698476837	0.443528970917234	-0.405314792052805	-0.405314792052805	1.0665377387649	-0.405314792052805	-0.405314792052805	-0.405314792052805	-0.405314792052805	-0.405314792052805	-0.405314792052805	-0.405314792052805	1.06399834109453	1.10152530105879	1.9669188070403	-0.405314792052805	-0.405314792052805	2.34848908589375	1.12416241520469	-0.405314792052805	1.55647157612446	0.581792219357301	1.01304864458654	0.537834840358733	0.498756643837538	0.602928892730639	0.33393730929346	-0.405314792052805	-0.405314792052805	1.15256234380098	-0.405314792052805	-0.405314792052805	-0.405314792052805	-0.405314792052805	0.987430460291329	0.924344702427601	0.926570372234325	0.851336879849381	0.642256855461768	0.316831349898559	-0.405314792052805	0.859947520743209	-0.405314792052805	-0.405314792052805	1.27146421576333	-0.405314792052805	1.32368682402944	-0.405314792052805	-0.405314792052805	-0.405314792052805	-0.405314792052805	-0.405314792052805	-0.405314792052805	-0.405314792052805	-0.405314792052805	-0.405314792052805	1.13290125477935	0.971897682457297	1.81541616724626	-0.405314792052805	0.672972816327343	-0.405314792052805	-0.405314792052805	-0.405314792052805	-0.405314792052805	-0.405314792052805	-0.405314792052805	-0.405314792052805	0.746734245101102	1.33998626419481	-0.405314792052805	1.3122766487434	1.14948680325929	-0.405314792052805	-0.405314792052805	-0.405314792052805	1.48203431519681	1.03225724029276	1.37081756969675	1.00664317470632	-0.405314792052805	-0.405314792052805	-0.405314792052805	1.26957426800896	0.915283173164039	1.24773478671168	1.26066532441005	-0.405314792052805	1.03030294666172	-0.405314792052805	-0.405314792052805	1.398767739939	1.03965858705948	2.08594042556303	1.71419950986878	0.823977281692882	-0.405314792052805	1.68864814335175	-0.405314792052805	-0.405314792052805	-0.405314792052805	1.46106845977804	-0.405314792052805	-0.405314792052805	-0.405314792052805	-0.405314792052805	-0.405314792052805	-0.405314792052805	-0.405314792052805	0.899364457656812	-0.405314792052805	-0.405314792052805	0.83529628283149	1.91568807868925	1.1085439178013	-0.405314792052805	0.662583062296816	-0.405314792052805	-0.405314792052805	-0.405314792052805	-0.405314792052805	1.11088119513183	-0.405314792052805	0.346864345247101	-0.405314792052805	1.18207962378564	-0.405314792052805	-0.405314792052805	-0.405314792052805	-0.405314792052805	-0.405314792052805	0.674473898108166	-0.405314792052805	-0.405314792052805	-0.405314792052805	0.653340276012836	0.646121369302693	0.717125857738694	0.630358385848573	-0.405314792052805	-0.405314792052805	0.667010748019246	1.66872279699779	-0.405314792052805	0.246595181102897	1.91415368663014	0.310620599300836	0.532919556564082	0.252227102803819	-0.405314792052805	-0.405314792052805	-0.405314792052805	-0.405314792052805	-0.405314792052805	-0.405314792052805	-0.405314792052805	-0.405314792052805	-0.405314792052805	-0.405314792052805	-0.405314792052805	-0.405314792052805	2.92885814058714	-0.405314792052805	-0.405314792052805	-0.405314792052805	-0.405314792052805	-0.405314792052805	-0.405314792052805	-0.405314792052805	-0.405314792052805	-0.405314792052805	-0.405314792052805	-0.405314792052805	-0.405314792052805	-0.405314792052805	-0.405314792052805	-0.405314792052805	-0.405314792052805	-0.405314792052805	-0.405314792052805	-0.405314792052805	-0.405314792052805	-0.405314792052805	-0.405314792052805	-0.405314792052805	-0.405314792052805	-0.405314792052805	-0.405314792052805	-0.405314792052805	-0.405314792052805	-0.405314792052805	-0.405314792052805	-0.405314792052805	-0.405314792052805	-0.405314792052805	4.38695343361641	-0.405314792052805	-0.405314792052805	-0.405314792052805	-0.405314792052805	-0.405314792052805	-0.405314792052805	-0.405314792052805	-0.405314792052805	-0.405314792052805	-0.405314792052805	-0.405314792052805	-0.405314792052805	-0.405314792052805	-0.405314792052805	-0.405314792052805	-0.405314792052805	-0.405314792052805	-0.405314792052805	-0.405314792052805	-0.405314792052805	-0.405314792052805	-0.405314792052805	-0.405314792052805	-0.405314792052805	-0.405314792052805	-0.405314792052805	-0.405314792052805	-0.405314792052805	-0.405314792052805	-0.405314792052805	-0.405314792052805	-0.405314792052805	-0.405314792052805	-0.405314792052805	-0.405314792052805	-0.405314792052805	-0.405314792052805	-0.405314792052805	-0.405314792052805	-0.405314792052805	-0.405314792052805	-0.405314792052805	-0.405314792052805	-0.405314792052805	-0.405314792052805	-0.405314792052805	-0.405314792052805	-0.405314792052805	-0.405314792052805	-0.405314792052805	-0.405314792052805	-0.405314792052805	-0.405314792052805	-0.405314792052805	-0.405314792052805	-0.405314792052805	-0.405314792052805	-0.405314792052805	-0.405314792052805	-0.405314792052805	-0.405314792052805	-0.405314792052805	-0.405314792052805	-0.405314792052805	-0.405314792052805	-0.405314792052805	-0.405314792052805	-0.405314792052805	-0.405314792052805	3.38781410314514	-0.405314792052805	-0.405314792052805	4.13125173231825	-0.405314792052805	-0.405314792052805	-0.405314792052805	-0.405314792052805	-0.405314792052805	-0.405314792052805	-0.405314792052805	3.36598509452746	-0.405314792052805	-0.405314792052805	-0.405314792052805	-0.405314792052805	-0.405314792052805	-0.405314792052805	-0.405314792052805	-0.405314792052805	-0.405314792052805	-0.405314792052805	-0.405314792052805	-0.405314792052805	-0.405314792052805	-0.405314792052805	-0.405314792052805	-0.405314792052805	-0.405314792052805	-0.405314792052805	-0.405314792052805	-0.405314792052805	-0.405314792052805	3.51278809102806	-0.405314792052805	-0.405314792052805	-0.405314792052805	-0.405314792052805	-0.405314792052805	-0.405314792052805	-0.405314792052805	-0.405314792052805	-0.405314792052805	-0.405314792052805	-0.405314792052805	-0.405314792052805	-0.405314792052805	-0.405314792052805	3.15716642959102	-0.405314792052805	-0.405314792052805	2.78472034768446	-0.405314792052805	-0.405314792052805	-0.405314792052805	-0.405314792052805	-0.405314792052805	-0.405314792052805	-0.405314792052805	-0.405314792052805	-0.405314792052805	-0.405314792052805	-0.405314792052805	-0.405314792052805	-0.405314792052805	-0.405314792052805	-0.405314792052805	-0.405314792052805	3.19336896327779	-0.405314792052805	-0.405314792052805	-0.405314792052805	-0.405314792052805	-0.405314792052805	-0.405314792052805	-0.405314792052805	-0.405314792052805	-0.405314792052805	-0.405314792052805	-0.405314792052805	-0.405314792052805	-0.405314792052805	-0.405314792052805	-0.405314792052805	-0.405314792052805	2.67519910277937	-0.405314792052805	-0.405314792052805	-0.405314792052805	-0.405314792052805	3.18509521646722	-0.405314792052805	-0.405314792052805	-0.405314792052805	-0.405314792052805	-0.405314792052805	-0.405314792052805	-0.405314792052805	-0.405314792052805	-0.405314792052805	3.47997846137702	4.36710923912875	-0.405314792052805	-0.405314792052805	-0.405314792052805	-0.405314792052805	3.55150632681334	-0.405314792052805	2.43240253558307	-0.405314792052805	-0.405314792052805	-0.405314792052805	-0.405314792052805	-0.405314792052805	-0.405314792052805	-0.405314792052805	-0.405314792052805	-0.405314792052805	-0.405314792052805	-0.405314792052805	2.97459324905752	-0.405314792052805	-0.405314792052805	-0.405314792052805	-0.405314792052805	-0.405314792052805	3.54715761419966	3.48331244619496	-0.405314792052805	-0.405314792052805	-0.405314792052805	-0.405314792052805	-0.405314792052805	-0.405314792052805	-0.405314792052805	-0.405314792052805	-0.405314792052805	-0.405314792052805	-0.405314792052805	-0.405314792052805	-0.405314792052805	-0.405314792052805	-0.405314792052805	-0.405314792052805	-0.405314792052805	-0.405314792052805	-0.405314792052805	-0.405314792052805	-0.405314792052805	-0.405314792052805	-0.405314792052805	-0.405314792052805	-0.405314792052805	-0.405314792052805	-0.405314792052805	-0.405314792052805	-0.405314792052805	-0.405314792052805	-0.405314792052805	-0.405314792052805	-0.405314792052805	-0.405314792052805	-0.405314792052805	-0.405314792052805	-0.405314792052805	-0.405314792052805	-0.405314792052805	-0.405314792052805	3.00408727628503	-0.405314792052805	-0.405314792052805	-0.405314792052805	-0.405314792052805	-0.405314792052805	-0.405314792052805	-0.405314792052805	-0.405314792052805	2.12698443416629	-0.405314792052805	-0.405314792052805	-0.405314792052805	3.28823896022183	-0.405314792052805	-0.405314792052805	-0.405314792052805	-0.405314792052805	-0.405314792052805	-0.405314792052805	-0.405314792052805	-0.405314792052805	-0.405314792052805	-0.405314792052805	-0.405314792052805	-0.405314792052805	-0.405314792052805	-0.405314792052805	-0.405314792052805	-0.405314792052805	-0.405314792052805	-0.405314792052805	-0.405314792052805	-0.405314792052805	-0.405314792052805	-0.405314792052805	-0.405314792052805	-0.405314792052805	-0.405314792052805	-0.405314792052805	-0.405314792052805	-0.405314792052805	-0.405314792052805	-0.405314792052805	-0.405314792052805	-0.405314792052805	2.97221201657258	2.99923057635263	-0.405314792052805	-0.405314792052805	-0.405314792052805	-0.405314792052805	-0.405314792052805	-0.405314792052805	-0.405314792052805	-0.405314792052805	-0.405314792052805	-0.405314792052805	-0.405314792052805	-0.405314792052805	-0.405314792052805	-0.405314792052805	-0.405314792052805	-0.405314792052805	-0.405314792052805	-0.405314792052805	-0.405314792052805	-0.405314792052805	5.0395929284256	-0.405314792052805	-0.405314792052805	-0.405314792052805	-0.405314792052805	-0.405314792052805	-0.405314792052805	4.01102624035607	-0.405314792052805	4.88754428422361	-0.405314792052805	-0.405314792052805	-0.405314792052805	-0.405314792052805	-0.405314792052805	-0.405314792052805	-0.405314792052805	-0.405314792052805	3.79947926944436	-0.405314792052805	-0.405314792052805	-0.405314792052805	-0.405314792052805	-0.405314792052805	-0.405314792052805	-0.405314792052805	-0.405314792052805	-0.405314792052805	-0.405314792052805	2.76302397295529	-0.405314792052805	-0.405314792052805	-0.405314792052805	-0.405314792052805	2.33538762179805	-0.405314792052805	-0.405314792052805	-0.405314792052805	-0.405314792052805	-0.405314792052805	-0.405314792052805	-0.405314792052805	-0.405314792052805	-0.405314792052805	-0.405314792052805	-0.405314792052805	-0.405314792052805	-0.405314792052805	-0.405314792052805	-0.405314792052805	-0.405314792052805	-0.405314792052805	-0.405314792052805	-0.405314792052805	-0.405314792052805	-0.405314792052805	-0.405314792052805	-0.405314792052805	-0.405314792052805	-0.405314792052805	-0.405314792052805	-0.405314792052805	-0.405314792052805	-0.405314792052805	3.32435901569981	1.85307928308982	-0.405314792052805	-0.405314792052805	-0.405314792052805	-0.405314792052805	-0.405314792052805	-0.405314792052805	-0.405314792052805	-0.405314792052805	-0.405314792052805	2.56815931746073	-0.405314792052805	-0.405314792052805	-0.405314792052805	2.65375228538894	-0.405314792052805	-0.405314792052805	-0.405314792052805	-0.405314792052805	-0.405314792052805	1.59482177207333	-0.405314792052805	-0.405314792052805	-0.405314792052805	-0.405314792052805	-0.405314792052805	-0.405314792052805	-0.405314792052805	-0.405314792052805	-0.405314792052805	-0.405314792052805	-0.405314792052805	-0.405314792052805	-0.405314792052805	-0.405314792052805	-0.405314792052805	-0.405314792052805	-0.405314792052805	-0.405314792052805	-0.405314792052805	-0.405314792052805	-0.405314792052805	-0.405314792052805	-0.405314792052805	-0.405314792052805	-0.405314792052805	-0.405314792052805	-0.405314792052805	2.20144571124608	-0.405314792052805	-0.405314792052805	-0.405314792052805	-0.405314792052805	2.10491110031323	-0.405314792052805	-0.405314792052805	-0.405314792052805	-0.405314792052805	-0.405314792052805	-0.405314792052805	-0.405314792052805	-0.405314792052805	-0.405314792052805	-0.405314792052805	-0.405314792052805	-0.405314792052805	-0.405314792052805	-0.405314792052805	-0.405314792052805	-0.405314792052805	-0.405314792052805	2.16378002427356	-0.405314792052805	1.96276741731571	-0.405314792052805	-0.405314792052805	-0.405314792052805	-0.405314792052805	-0.405314792052805	1.67611765581954	1.10833652109306	-0.405314792052805	-0.405314792052805	-0.405314792052805	-0.405314792052805	-0.405314792052805	-0.405314792052805	-0.405314792052805	-0.405314792052805	-0.405314792052805	-0.405314792052805	-0.405314792052805	-0.405314792052805	-0.405314792052805	-0.405314792052805	-0.405314792052805	3.04979950787769	-0.405314792052805	-0.405314792052805	-0.405314792052805	-0.405314792052805	-0.405314792052805	-0.405314792052805	-0.405314792052805	-0.405314792052805	-0.405314792052805	-0.405314792052805	-0.405314792052805	2.40440649336967	-0.405314792052805	-0.405314792052805	-0.405314792052805	-0.405314792052805	-0.405314792052805	-0.405314792052805	-0.405314792052805	-0.405314792052805	-0.405314792052805	-0.405314792052805	-0.405314792052805	-0.405314792052805	-0.405314792052805	-0.405314792052805	-0.405314792052805	-0.405314792052805	-0.405314792052805	-0.405314792052805	-0.405314792052805	-0.405314792052805	-0.405314792052805	-0.405314792052805	-0.405314792052805	-0.405314792052805	-0.405314792052805	-0.405314792052805	-0.405314792052805	-0.405314792052805	-0.405314792052805	-0.405314792052805	-0.405314792052805	-0.405314792052805	-0.405314792052805	-0.405314792052805	-0.405314792052805	-0.405314792052805	-0.405314792052805	-0.405314792052805	-0.405314792052805	-0.405314792052805	-0.405314792052805	-0.405314792052805	-0.405314792052805	-0.405314792052805	-0.405314792052805	-0.405314792052805	-0.405314792052805	-0.405314792052805	-0.405314792052805	3.33912417050094	-0.405314792052805	-0.405314792052805	-0.405314792052805	-0.405314792052805	-0.405314792052805	-0.405314792052805	-0.405314792052805	-0.405314792052805	-0.405314792052805	-0.405314792052805	-0.405314792052805	-0.405314792052805	-0.405314792052805	-0.405314792052805	-0.405314792052805	-0.405314792052805	-0.405314792052805	2.88958875675246	-0.405314792052805	-0.405314792052805	-0.405314792052805	-0.405314792052805	-0.405314792052805	4.0121762801434	5.50068554990914	-0.405314792052805	-0.405314792052805	-0.405314792052805	-0.405314792052805	-0.405314792052805	-0.405314792052805	-0.405314792052805	-0.405314792052805	-0.405314792052805	-0.405314792052805	-0.405314792052805	-0.405314792052805	-0.405314792052805	-0.405314792052805	-0.405314792052805	-0.405314792052805	-0.405314792052805	-0.405314792052805	-0.405314792052805	-0.405314792052805	-0.405314792052805	-0.405314792052805	3.83950333265503	-0.405314792052805	-0.405314792052805	-0.405314792052805	-0.405314792052805	-0.405314792052805	-0.405314792052805	-0.405314792052805	-0.405314792052805	-0.405314792052805	-0.405314792052805	-0.405314792052805	3.02799964552055	-0.405314792052805	-0.405314792052805	2.81898508907903	-0.405314792052805	-0.405314792052805	-0.405314792052805	-0.405314792052805	-0.405314792052805	-0.405314792052805	-0.405314792052805	-0.405314792052805	-0.405314792052805	-0.405314792052805	3.63461576409419	-0.405314792052805	2.42326495337103	-0.405314792052805	3.73582218955343	3.32398227670422	-0.405314792052805	3.338363533373	-0.405314792052805	-0.405314792052805	-0.405314792052805	2.62707138561034	-0.405314792052805	-0.405314792052805	-0.405314792052805	-0.405314792052805	2.91279145042229	-0.405314792052805	-0.405314792052805	-0.405314792052805	-0.405314792052805	-0.405314792052805	-0.405314792052805	-0.405314792052805	-0.405314792052805	2.5523019737026	-0.405314792052805	-0.405314792052805	-0.405314792052805	-0.405314792052805	-0.405314792052805	-0.405314792052805	-0.405314792052805	-0.405314792052805	-0.405314792052805	-0.405314792052805	-0.405314792052805	-0.405314792052805	-0.405314792052805	-0.405314792052805	-0.405314792052805	-0.405314792052805	-0.405314792052805	-0.405314792052805	-0.405314792052805	-0.405314792052805	-0.405314792052805	-0.405314792052805	-0.405314792052805	-0.405314792052805	-0.405314792052805	-0.405314792052805	-0.405314792052805	-0.405314792052805	-0.405314792052805	-0.405314792052805	-0.405314792052805	-0.405314792052805	-0.405314792052805	-0.405314792052805	-0.405314792052805	-0.405314792052805	-0.405314792052805	-0.405314792052805	-0.405314792052805	-0.405314792052805	4.31775903647766	-0.405314792052805	-0.405314792052805	-0.405314792052805	-0.405314792052805	-0.405314792052805	-0.405314792052805	-0.405314792052805	-0.405314792052805	-0.405314792052805	-0.405314792052805	-0.405314792052805	-0.405314792052805	-0.405314792052805	-0.405314792052805	-0.405314792052805	-0.405314792052805	-0.405314792052805	-0.405314792052805	-0.405314792052805	-0.405314792052805	-0.405314792052805	-0.405314792052805	-0.405314792052805	-0.405314792052805	-0.405314792052805	-0.405314792052805	-0.405314792052805	-0.405314792052805	-0.405314792052805	-0.405314792052805	-0.405314792052805	-0.405314792052805	-0.405314792052805	-0.405314792052805	-0.405314792052805	1.53940681089713	-0.405314792052805	-0.405314792052805	-0.405314792052805	-0.405314792052805	-0.405314792052805	-0.405314792052805	-0.405314792052805	-0.405314792052805	-0.405314792052805	-0.405314792052805	-0.405314792052805	-0.405314792052805	-0.405314792052805	-0.405314792052805	-0.405314792052805	3.65120754981395	-0.405314792052805	-0.405314792052805	-0.405314792052805	3.73484677445636	3.52216603574661	3.0053040031098	-0.405314792052805	-0.405314792052805	-0.405314792052805	-0.405314792052805	2.82326140395067	-0.405314792052805	-0.405314792052805	-0.405314792052805	-0.405314792052805	-0.405314792052805	-0.405314792052805	-0.405314792052805	-0.405314792052805	-0.405314792052805	-0.405314792052805	-0.405314792052805	-0.405314792052805	-0.405314792052805	-0.405314792052805	-0.405314792052805	-0.405314792052805	-0.405314792052805	3.96788943802856	-0.405314792052805	-0.405314792052805	-0.405314792052805	-0.405314792052805	-0.405314792052805	-0.405314792052805	-0.405314792052805	-0.405314792052805	-0.405314792052805	-0.405314792052805	-0.405314792052805	-0.405314792052805	-0.405314792052805	-0.405314792052805	-0.405314792052805	-0.405314792052805	-0.405314792052805	-0.405314792052805	-0.405314792052805	-0.405314792052805	-0.405314792052805	-0.405314792052805	-0.405314792052805	-0.405314792052805	-0.405314792052805	-0.405314792052805	-0.405314792052805	-0.405314792052805	-0.405314792052805	-0.405314792052805	-0.405314792052805	-0.405314792052805	-0.405314792052805	-0.405314792052805	-0.405314792052805	-0.405314792052805	-0.405314792052805	3.77731967189415	-0.405314792052805	-0.405314792052805	-0.405314792052805	2.81312655769605	-0.405314792052805	-0.405314792052805	-0.405314792052805	-0.405314792052805	-0.405314792052805	-0.405314792052805	-0.405314792052805	2.49618065663537	-0.405314792052805	-0.405314792052805	-0.405314792052805	-0.405314792052805	-0.405314792052805	-0.405314792052805	-0.405314792052805	-0.405314792052805	-0.405314792052805	-0.405314792052805	2.41694727249753	-0.405314792052805	-0.405314792052805	-0.405314792052805	-0.405314792052805	-0.405314792052805	-0.405314792052805	-0.405314792052805	-0.405314792052805	-0.405314792052805	-0.405314792052805	-0.405314792052805	-0.405314792052805	-0.405314792052805	-0.405314792052805	-0.405314792052805	-0.405314792052805	-0.405314792052805	-0.405314792052805	-0.405314792052805	-0.405314792052805	-0.405314792052805	-0.405314792052805	-0.405314792052805	-0.405314792052805	-0.405314792052805	-0.405314792052805	-0.405314792052805	-0.405314792052805	-0.405314792052805	-0.405314792052805	-0.405314792052805	-0.405314792052805	-0.405314792052805	-0.405314792052805	-0.405314792052805	-0.405314792052805	2.60729241463704	-0.405314792052805	-0.405314792052805	3.5677000976085	1.87059208945673	-0.405314792052805	-0.405314792052805	-0.405314792052805	-0.405314792052805	-0.405314792052805	-0.405314792052805	-0.405314792052805	-0.405314792052805	-0.405314792052805	-0.405314792052805	-0.405314792052805	-0.405314792052805	-0.405314792052805	-0.405314792052805	-0.405314792052805	2.36412005777804	-0.405314792052805	3.33760327103577	-0.405314792052805	-0.405314792052805	-0.405314792052805	-0.405314792052805	-0.405314792052805	-0.405314792052805	-0.405314792052805	-0.405314792052805	-0.405314792052805	3.14707765188626	-0.405314792052805	-0.405314792052805	3.13240336031169	-0.405314792052805	2.68726371198585	-0.405314792052805	-0.405314792052805	-0.405314792052805	-0.405314792052805	-0.405314792052805	-0.405314792052805	2.69992653688079	-0.405314792052805	-0.405314792052805	-0.405314792052805	-0.405314792052805	-0.405314792052805	-0.405314792052805	-0.405314792052805	-0.405314792052805	-0.405314792052805	-0.405314792052805	-0.405314792052805	-0.405314792052805	-0.405314792052805	-0.405314792052805	-0.405314792052805	-0.405314792052805	-0.405314792052805	-0.405314792052805	-0.405314792052805	2.66467110765404	-0.405314792052805	-0.405314792052805	-0.405314792052805	-0.405314792052805	-0.405314792052805	-0.405314792052805	-0.405314792052805	-0.405314792052805	-0.405314792052805	-0.405314792052805	-0.405314792052805	-0.405314792052805	-0.405314792052805	-0.405314792052805	-0.405314792052805	-0.405314792052805	-0.405314792052805	1.54714845769084	-0.405314792052805	-0.405314792052805	1.57095190728231	-0.405314792052805	-0.405314792052805	1.09284623898125	0.885923385948779	-0.405314792052805	-0.405314792052805	1.78087822186025	-0.405314792052805	-0.405314792052805	1.84084933178259	1.69554177886115	1.67915908200555	-0.405314792052805	-0.405314792052805	-0.405314792052805	-0.405314792052805	-0.405314792052805	-0.405314792052805	-0.405314792052805	1.54909408741166	-0.405314792052805	-0.405314792052805	-0.405314792052805	1.07016718867507	1.29281501952612	1.27047063742374	-0.405314792052805	1.87526260081003	2.08803273560668	-0.405314792052805	-0.405314792052805	1.00529753410774	-0.405314792052805	1.29578413627148	0.697187611485344	0.807455391162125	1.30475699329505	-0.405314792052805	1.275096409622	1.34952629826753	-0.405314792052805	-0.405314792052805	-0.405314792052805	-0.405314792052805	-0.405314792052805	-0.405314792052805	-0.405314792052805	-0.405314792052805	-0.405314792052805	1.20143414722981	-0.405314792052805	-0.405314792052805	-0.405314792052805	-0.405314792052805	1.06849730730766	1.13687839818594	0.920389250013317	-0.405314792052805	-0.405314792052805	0.697403978203495	3.42114225141025	-0.405314792052805	-0.405314792052805	-0.405314792052805	-0.405314792052805	-0.405314792052805	-0.405314792052805	-0.405314792052805	-0.405314792052805	4.0121762801434	3.36598509452746	-0.405314792052805	-0.405314792052805	3.55936392541576	-0.405314792052805	-0.405314792052805	-0.405314792052805	-0.405314792052805	-0.405314792052805	-0.405314792052805	-0.405314792052805	-0.405314792052805	-0.405314792052805	-0.405314792052805	-0.405314792052805	-0.405314792052805	-0.405314792052805	-0.405314792052805	2.56594536187414	-0.405314792052805	-0.405314792052805	-0.405314792052805	-0.405314792052805	-0.405314792052805	-0.405314792052805	-0.405314792052805	2.91108074657526	-0.405314792052805	-0.405314792052805	-0.405314792052805	-0.405314792052805	-0.405314792052805	-0.405314792052805	-0.405314792052805	-0.405314792052805	-0.405314792052805	-0.405314792052805	-0.405314792052805	-0.405314792052805	-0.405314792052805	-0.405314792052805	-0.405314792052805	-0.405314792052805	-0.405314792052805	-0.405314792052805	-0.405314792052805	-0.405314792052805	-0.405314792052805	-0.405314792052805	-0.405314792052805	-0.405314792052805	-0.405314792052805	-0.405314792052805	-0.405314792052805	-0.405314792052805	-0.405314792052805	-0.405314792052805	-0.405314792052805	-0.405314792052805	-0.405314792052805	-0.405314792052805	-0.405314792052805	-0.405314792052805	-0.405314792052805	-0.405314792052805	-0.405314792052805	3.02985547349018	-0.405314792052805	3.91166524455664	2.77537997475849	-0.405314792052805	-0.405314792052805	-0.405314792052805	2.63171373581696	-0.405314792052805	-0.405314792052805	-0.405314792052805	-0.405314792052805	-0.405314792052805	-0.405314792052805	-0.405314792052805	-0.405314792052805	-0.405314792052805	-0.405314792052805	-0.405314792052805	-0.405314792052805	-0.405314792052805	-0.405314792052805	-0.405314792052805	-0.405314792052805	-0.405314792052805	-0.405314792052805	-0.405314792052805	-0.405314792052805	-0.405314792052805	-0.405314792052805	-0.405314792052805	-0.405314792052805	-0.405314792052805	-0.405314792052805	-0.405314792052805	-0.405314792052805	-0.405314792052805	-0.405314792052805	-0.405314792052805	-0.405314792052805	-0.405314792052805	-0.405314792052805	-0.405314792052805	-0.405314792052805	-0.405314792052805	-0.405314792052805	-0.405314792052805	-0.405314792052805	-0.405314792052805	-0.405314792052805	-0.405314792052805	-0.405314792052805	-0.405314792052805	-0.405314792052805	-0.405314792052805	-0.405314792052805	-0.405314792052805	-0.405314792052805	-0.405314792052805	-0.405314792052805	-0.405314792052805	-0.405314792052805	-0.405314792052805	-0.405314792052805	-0.405314792052805	-0.405314792052805	-0.405314792052805	-0.405314792052805	-0.405314792052805	-0.405314792052805	-0.405314792052805	-0.405314792052805	-0.405314792052805	-0.405314792052805	-0.405314792052805	-0.405314792052805	-0.405314792052805	-0.405314792052805	-0.405314792052805	-0.405314792052805	-0.405314792052805	-0.405314792052805	-0.405314792052805	-0.405314792052805	-0.405314792052805	-0.405314792052805	-0.405314792052805	-0.405314792052805	-0.405314792052805	-0.405314792052805	-0.405314792052805	-0.405314792052805	-0.405314792052805	-0.405314792052805	-0.405314792052805	-0.405314792052805	-0.405314792052805	-0.405314792052805	-0.405314792052805	-0.405314792052805	-0.405314792052805	-0.405314792052805	-0.405314792052805	-0.405314792052805	-0.405314792052805	-0.405314792052805	-0.405314792052805	-0.405314792052805	-0.405314792052805	-0.405314792052805	-0.405314792052805	-0.405314792052805	2.49659994680634	-0.405314792052805	-0.405314792052805	-0.405314792052805	-0.405314792052805	2.79517327053689	2.97638176451089	-0.405314792052805	-0.405314792052805	-0.405314792052805	-0.405314792052805	-0.405314792052805	-0.405314792052805	2.68242488209163	-0.405314792052805	-0.405314792052805	-0.405314792052805	-0.405314792052805	-0.405314792052805	-0.405314792052805	-0.405314792052805	-0.405314792052805	-0.405314792052805	-0.405314792052805	2.36449764133046	2.94890706762792	2.35771871038255	-0.405314792052805	-0.405314792052805	3.315717276759	-0.405314792052805	-0.405314792052805	-0.405314792052805	-0.405314792052805	-0.405314792052805	-0.405314792052805	-0.405314792052805	-0.405314792052805	-0.405314792052805	-0.405314792052805	-0.405314792052805	-0.405314792052805	-0.405314792052805	-0.405314792052805	-0.405314792052805	-0.405314792052805	-0.405314792052805	-0.405314792052805	-0.405314792052805	2.23355454806702	-0.405314792052805	-0.405314792052805	-0.405314792052805	1.72191077673101	-0.405314792052805	-0.405314792052805	-0.405314792052805	-0.405314792052805	-0.405314792052805	-0.405314792052805	-0.405314792052805	-0.405314792052805	-0.405314792052805	-0.405314792052805	-0.405314792052805	2.93637977497017	2.62013815751815	-0.405314792052805	-0.405314792052805	-0.405314792052805	-0.405314792052805	-0.405314792052805	-0.405314792052805	-0.405314792052805	-0.405314792052805	-0.405314792052805	-0.405314792052805	-0.405314792052805	-0.405314792052805	-0.405314792052805	-0.405314792052805	-0.405314792052805	-0.405314792052805	-0.405314792052805	-0.405314792052805	-0.405314792052805	2.51008996895694	-0.405314792052805	-0.405314792052805	-0.405314792052805	-0.405314792052805	2.77279663232471	2.07317163320946	-0.405314792052805	-0.405314792052805	-0.405314792052805	-0.405314792052805	-0.405314792052805	-0.405314792052805	-0.405314792052805	-0.405314792052805	-0.405314792052805	-0.405314792052805	-0.405314792052805	-0.405314792052805	-0.405314792052805	-0.405314792052805	2.04777037974857	-0.405314792052805	-0.405314792052805	2.29833433806709	-0.405314792052805	-0.405314792052805	-0.405314792052805	-0.405314792052805	-0.405314792052805	-0.405314792052805	-0.405314792052805	-0.405314792052805	-0.405314792052805	-0.405314792052805	-0.405314792052805	-0.405314792052805	-0.405314792052805	-0.405314792052805	-0.405314792052805	-0.405314792052805	-0.405314792052805	-0.405314792052805	-0.405314792052805	-0.405314792052805	-0.405314792052805	-0.405314792052805	-0.405314792052805	-0.405314792052805	-0.405314792052805	-0.405314792052805	-0.405314792052805	-0.405314792052805	-0.405314792052805	-0.405314792052805	-0.405314792052805	-0.405314792052805	-0.405314792052805	-0.405314792052805	-0.405314792052805	-0.405314792052805	-0.405314792052805	-0.405314792052805	-0.405314792052805	-0.405314792052805	-0.405314792052805	-0.405314792052805	-0.405314792052805	-0.405314792052805	-0.405314792052805	-0.405314792052805	-0.405314792052805	-0.405314792052805	-0.405314792052805	1.28573314440777	-0.405314792052805	-0.405314792052805	1.81588151307386	-0.405314792052805	-0.405314792052805	-0.405314792052805	-0.405314792052805	-0.405314792052805	-0.405314792052805	-0.405314792052805	-0.405314792052805	-0.405314792052805	-0.405314792052805	-0.405314792052805	-0.405314792052805	-0.405314792052805	-0.405314792052805	-0.405314792052805	-0.405314792052805	-0.405314792052805	-0.405314792052805	-0.405314792052805	-0.405314792052805	-0.405314792052805	2.39006114896361	-0.405314792052805	-0.405314792052805	-0.405314792052805	-0.405314792052805	2.5668304943719	2.36714395564252	2.06142171254578	1.93037537591558	-0.405314792052805	-0.405314792052805	-0.405314792052805	-0.405314792052805	-0.405314792052805	3.59655046716912	-0.405314792052805	-0.405314792052805	-0.405314792052805	-0.405314792052805	-0.405314792052805	-0.405314792052805	-0.405314792052805	-0.405314792052805	-0.405314792052805	-0.405314792052805	-0.405314792052805	-0.405314792052805	-0.405314792052805	-0.405314792052805	-0.405314792052805	-0.405314792052805	-0.405314792052805	-0.405314792052805	-0.405314792052805	-0.405314792052805	-0.405314792052805	-0.405314792052805	-0.405314792052805	-0.405314792052805	2.63357522581668	-0.405314792052805	-0.405314792052805	-0.405314792052805	-0.405314792052805	-0.405314792052805	-0.405314792052805	-0.405314792052805	-0.405314792052805	-0.405314792052805	-0.405314792052805	-0.405314792052805	3.29266155929159	-0.405314792052805	-0.405314792052805	-0.405314792052805	-0.405314792052805	-0.405314792052805	-0.405314792052805	-0.405314792052805	-0.405314792052805	-0.405314792052805	-0.405314792052805	-0.405314792052805	-0.405314792052805	-0.405314792052805	-0.405314792052805	-0.405314792052805	-0.405314792052805	-0.405314792052805	-0.405314792052805	3.45437604322151	-0.405314792052805	2.47415238218975	-0.405314792052805	-0.405314792052805	-0.405314792052805	-0.405314792052805	-0.405314792052805	-0.405314792052805	-0.405314792052805	-0.405314792052805	-0.405314792052805	-0.405314792052805	-0.405314792052805	3.14640748917333	-0.405314792052805	2.89972850338579	-0.405314792052805	-0.405314792052805	3.98591939036708	-0.405314792052805	-0.405314792052805	-0.405314792052805	-0.405314792052805	-0.405314792052805	-0.405314792052805	-0.405314792052805	-0.405314792052805	-0.405314792052805	-0.405314792052805	-0.405314792052805	-0.405314792052805	-0.405314792052805	2.02887685488904	-0.405314792052805	-0.405314792052805	-0.405314792052805	-0.405314792052805	-0.405314792052805	-0.405314792052805	-0.405314792052805	-0.405314792052805	-0.405314792052805	-0.405314792052805	-0.405314792052805	-0.405314792052805	-0.405314792052805	-0.405314792052805	-0.405314792052805	-0.405314792052805	-0.405314792052805	-0.405314792052805	-0.405314792052805	1.94974692981758	1.93897113920463	-0.405314792052805	-0.405314792052805	-0.405314792052805	-0.405314792052805	-0.405314792052805	2.87174048002828	-0.405314792052805	-0.405314792052805	-0.405314792052805	-0.405314792052805	-0.405314792052805	2.65044678126581	-0.405314792052805	-0.405314792052805	2.35396864520449	-0.405314792052805	-0.405314792052805	-0.405314792052805	-0.405314792052805	-0.405314792052805	-0.405314792052805	-0.405314792052805	-0.405314792052805	-0.405314792052805	-0.405314792052805	-0.405314792052805	-0.405314792052805	-0.405314792052805	-0.405314792052805	1.96678464412691	1.4812124239686	-0.405314792052805	-0.405314792052805	-0.405314792052805	-0.405314792052805	-0.405314792052805	-0.405314792052805	-0.405314792052805	-0.405314792052805	-0.405314792052805	-0.405314792052805	-0.405314792052805	-0.405314792052805	-0.405314792052805	-0.405314792052805	-0.405314792052805	-0.405314792052805	2.48034841110145	-0.405314792052805	-0.405314792052805	-0.405314792052805	2.64809070533855	-0.405314792052805	-0.405314792052805	-0.405314792052805	3.23685626507494	2.15804261691103	-0.405314792052805	-0.405314792052805	-0.405314792052805	-0.405314792052805	-0.405314792052805	-0.405314792052805	-0.405314792052805	-0.405314792052805	-0.405314792052805	-0.405314792052805	-0.405314792052805	-0.405314792052805	-0.405314792052805	-0.405314792052805	-0.405314792052805	-0.405314792052805	-0.405314792052805	-0.405314792052805	-0.405314792052805	-0.405314792052805	-0.405314792052805	-0.405314792052805	-0.405314792052805	3.03979338315083	-0.405314792052805	-0.405314792052805	-0.405314792052805	-0.405314792052805	-0.405314792052805	-0.405314792052805	-0.405314792052805	-0.405314792052805	-0.405314792052805	-0.405314792052805	-0.405314792052805	-0.405314792052805	-0.405314792052805	-0.405314792052805	-0.405314792052805	-0.405314792052805	-0.405314792052805	-0.405314792052805	-0.405314792052805	-0.405314792052805	-0.405314792052805	-0.405314792052805	-0.405314792052805	-0.405314792052805	-0.405314792052805	-0.405314792052805	-0.405314792052805	-0.405314792052805	-0.405314792052805	-0.405314792052805	-0.405314792052805	-0.405314792052805	-0.405314792052805	-0.405314792052805	2.58465995215031	2.81738485601903	-0.405314792052805	-0.405314792052805	2.59547502102889	-0.405314792052805	-0.405314792052805	2.57638367236937	2.22141157161314	-0.405314792052805	-0.405314792052805	-0.405314792052805	-0.405314792052805	-0.405314792052805	2.908803012223	-0.405314792052805	-0.405314792052805	-0.405314792052805	-0.405314792052805	2.64479917079613	-0.405314792052805	-0.405314792052805	-0.405314792052805	-0.405314792052805	-0.405314792052805	-0.405314792052805	-0.405314792052805	2.30587146514529	-0.405314792052805	-0.405314792052805	-0.405314792052805	-0.405314792052805	-0.405314792052805	-0.405314792052805	-0.405314792052805	-0.405314792052805	2.16027047121855	-0.405314792052805	-0.405314792052805	-0.405314792052805	-0.405314792052805	-0.405314792052805	-0.405314792052805	-0.405314792052805	-0.405314792052805	-0.405314792052805	-0.405314792052805	-0.405314792052805	-0.405314792052805	-0.405314792052805	2.91621905570829	2.37207358611845	-0.405314792052805	2.26133694624847	2.7341173919553	-0.405314792052805	-0.405314792052805	-0.405314792052805	-0.405314792052805	-0.405314792052805	-0.405314792052805	-0.405314792052805	-0.405314792052805	-0.405314792052805	-0.405314792052805	-0.405314792052805	-0.405314792052805	-0.405314792052805	-0.405314792052805	-0.405314792052805	-0.405314792052805	-0.405314792052805	-0.405314792052805	-0.405314792052805	-0.405314792052805	-0.405314792052805	-0.405314792052805	-0.405314792052805	-0.405314792052805	-0.405314792052805	2.50374889956369	2.12884316784645	-0.405314792052805	-0.405314792052805	-0.405314792052805	-0.405314792052805	-0.405314792052805	-0.405314792052805	-0.405314792052805	-0.405314792052805	-0.405314792052805	-0.405314792052805	2.20706854834936	-0.405314792052805	-0.405314792052805	-0.405314792052805	-0.405314792052805	2.40167985022488	2.35247180360574	2.26481199506022	2.33023488498654	-0.405314792052805	-0.405314792052805	-0.405314792052805	-0.405314792052805	-0.405314792052805	-0.405314792052805	-0.405314792052805	-0.405314792052805	-0.405314792052805	-0.405314792052805	-0.405314792052805	-0.405314792052805	-0.405314792052805	-0.405314792052805	2.18636421581196	-0.405314792052805	-0.405314792052805	-0.405314792052805	-0.405314792052805	-0.405314792052805	-0.405314792052805	-0.405314792052805	-0.405314792052805	-0.405314792052805	-0.405314792052805	-0.405314792052805	-0.405314792052805	2.35659249446342	-0.405314792052805	-0.405314792052805	2.38890520612475	-0.405314792052805	-0.405314792052805	-0.405314792052805	-0.405314792052805	-0.405314792052805	-0.405314792052805	-0.405314792052805	-0.405314792052805	-0.405314792052805	-0.405314792052805	-0.405314792052805	-0.405314792052805	-0.405314792052805	-0.405314792052805	-0.405314792052805	-0.405314792052805	-0.405314792052805	-0.405314792052805	1.67006314223017	-0.405314792052805	-0.405314792052805	-0.405314792052805	-0.405314792052805	-0.405314792052805	-0.405314792052805	-0.405314792052805	-0.405314792052805	-0.405314792052805	-0.405314792052805	-0.405314792052805	-0.405314792052805	-0.405314792052805	-0.405314792052805	-0.405314792052805	-0.405314792052805	-0.405314792052805	-0.405314792052805	-0.405314792052805	-0.405314792052805	-0.405314792052805	-0.405314792052805	-0.405314792052805	-0.405314792052805	-0.405314792052805	-0.405314792052805	-0.405314792052805	-0.405314792052805	-0.405314792052805	-0.405314792052805	-0.405314792052805	-0.405314792052805	-0.405314792052805	-0.405314792052805	-0.405314792052805	-0.405314792052805	-0.405314792052805	2.13506068638608	-0.405314792052805	-0.405314792052805	-0.405314792052805	-0.405314792052805	-0.405314792052805	-0.405314792052805	-0.405314792052805	-0.405314792052805	-0.405314792052805	-0.405314792052805	-0.405314792052805	-0.405314792052805	-0.405314792052805	-0.405314792052805	-0.405314792052805	2.48283525990122	-0.405314792052805	2.56196966684028	-0.405314792052805	-0.405314792052805	2.25510709702988	-0.405314792052805	-0.405314792052805	-0.405314792052805	2.28375258613994	-0.405314792052805	-0.405314792052805	-0.405314792052805	-0.405314792052805	-0.405314792052805	-0.405314792052805	-0.405314792052805	-0.405314792052805	-0.405314792052805	-0.405314792052805	-0.405314792052805	-0.405314792052805	-0.405314792052805	-0.405314792052805	-0.405314792052805	-0.405314792052805	-0.405314792052805	-0.405314792052805	-0.405314792052805	-0.405314792052805	-0.405314792052805	-0.405314792052805	-0.405314792052805	-0.405314792052805	-0.405314792052805	-0.405314792052805	3.53964776685784	-0.405314792052805	-0.405314792052805	-0.405314792052805	-0.405314792052805	-0.405314792052805	-0.405314792052805	-0.405314792052805	-0.405314792052805	-0.405314792052805	-0.405314792052805	1.7214866859505	-0.405314792052805	-0.405314792052805	2.01365322117981	-0.405314792052805	-0.405314792052805	-0.405314792052805	-0.405314792052805	2.96095475501045	2.44603261725509	2.49869845396388	-0.405314792052805	2.26934462863243	-0.405314792052805	-0.405314792052805	-0.405314792052805	-0.405314792052805	-0.405314792052805	-0.405314792052805	-0.405314792052805	-0.405314792052805	-0.405314792052805	-0.405314792052805	-0.405314792052805	-0.405314792052805	-0.405314792052805	-0.405314792052805	-0.405314792052805	-0.405314792052805	-0.405314792052805	-0.405314792052805	-0.405314792052805	-0.405314792052805	2.34724712158394	2.23219918812015	-0.405314792052805	1.65965721349748	-0.405314792052805	-0.405314792052805	-0.405314792052805	-0.405314792052805	-0.405314792052805	-0.405314792052805	-0.405314792052805	-0.405314792052805	1.78538629602415	-0.405314792052805	2.21271828542519	-0.405314792052805	1.7420495357511	-0.405314792052805	-0.405314792052805	-0.405314792052805	2.81206402055408	-0.405314792052805	-0.405314792052805	-0.405314792052805	-0.405314792052805	2.03485384930246	-0.405314792052805	2.25062781257101	-0.405314792052805	-0.405314792052805	-0.405314792052805	-0.405314792052805	-0.405314792052805	-0.405314792052805	-0.405314792052805	-0.405314792052805	1.79720140753746	-0.405314792052805	-0.405314792052805	-0.405314792052805	-0.405314792052805	-0.405314792052805	-0.405314792052805	-0.405314792052805	-0.405314792052805	-0.405314792052805	-0.405314792052805	-0.405314792052805	-0.405314792052805	-0.405314792052805	-0.405314792052805	-0.405314792052805	-0.405314792052805	-0.405314792052805	-0.405314792052805	-0.405314792052805	-0.405314792052805	-0.405314792052805	-0.405314792052805	3.46726296290591	2.04172410708434	-0.405314792052805	-0.405314792052805	-0.405314792052805	1.88243138159676	1.63489825458171	-0.405314792052805	-0.405314792052805	-0.405314792052805	-0.405314792052805	-0.405314792052805	-0.405314792052805	2.04028931784444	-0.405314792052805	-0.405314792052805	-0.405314792052805	-0.405314792052805	1.59185092857075	-0.405314792052805	-0.405314792052805	1.83870592230845	-0.405314792052805	-0.405314792052805	1.56950272420924	-0.405314792052805	-0.405314792052805	-0.405314792052805	-0.405314792052805	-0.405314792052805	-0.405314792052805	-0.405314792052805	-0.405314792052805	-0.405314792052805	-0.405314792052805	-0.405314792052805	-0.405314792052805	-0.405314792052805	-0.405314792052805	-0.405314792052805	-0.405314792052805	-0.405314792052805	-0.405314792052805	1.55960030009693	-0.405314792052805	-0.405314792052805	-0.405314792052805	1.3411029756659	-0.405314792052805	1.106576023307	-0.405314792052805	-0.405314792052805	-0.405314792052805	-0.405314792052805	-0.405314792052805	-0.405314792052805	-0.405314792052805	-0.405314792052805	-0.405314792052805	-0.405314792052805	-0.405314792052805	-0.405314792052805	-0.405314792052805	-0.405314792052805	-0.405314792052805	2.38621216874599	-0.405314792052805	-0.405314792052805	-0.405314792052805	-0.405314792052805	-0.405314792052805	-0.405314792052805	-0.405314792052805	-0.405314792052805	-0.405314792052805	-0.405314792052805	-0.405314792052805	-0.405314792052805	-0.405314792052805	-0.405314792052805	-0.405314792052805	-0.405314792052805	-0.405314792052805	-0.405314792052805	-0.405314792052805	1.85646172251482	-0.405314792052805	-0.405314792052805	-0.405314792052805	-0.405314792052805	-0.405314792052805	-0.405314792052805	-0.405314792052805	-0.405314792052805	-0.405314792052805	-0.405314792052805	-0.405314792052805	-0.405314792052805	-0.405314792052805	-0.405314792052805	-0.405314792052805	-0.405314792052805	1.45180116572269	-0.405314792052805	-0.405314792052805	-0.405314792052805	-0.405314792052805	-0.405314792052805	-0.405314792052805	2.72661104245237	-0.405314792052805	-0.405314792052805	-0.405314792052805	2.68823356701015	-0.405314792052805	-0.405314792052805	-0.405314792052805	-0.405314792052805	-0.405314792052805	-0.405314792052805	-0.405314792052805	1.7899144047685	-0.405314792052805	-0.405314792052805	-0.405314792052805	-0.405314792052805	2.74748044779721	-0.405314792052805	1.66284716068519	-0.405314792052805	-0.405314792052805	-0.405314792052805	-0.405314792052805	2.31672039899757	-0.405314792052805	-0.405314792052805	3.81954210592874	2.09794864828476	-0.405314792052805	-0.405314792052805	-0.405314792052805	-0.405314792052805	-0.405314792052805	-0.405314792052805	-0.405314792052805	-0.405314792052805	-0.405314792052805	4.0033790263152	-0.405314792052805	-0.405314792052805	-0.405314792052805	-0.405314792052805	-0.405314792052805	2.12667493671635	-0.405314792052805	-0.405314792052805	-0.405314792052805	-0.405314792052805	-0.405314792052805	-0.405314792052805	-0.405314792052805	-0.405314792052805	-0.405314792052805	-0.405314792052805	-0.405314792052805	-0.405314792052805	-0.405314792052805	-0.405314792052805	-0.405314792052805	-0.405314792052805	-0.405314792052805	-0.405314792052805	-0.405314792052805	-0.405314792052805	-0.405314792052805	-0.405314792052805	-0.405314792052805	-0.405314792052805	-0.405314792052805	-0.405314792052805	-0.405314792052805	-0.405314792052805	-0.405314792052805	-0.405314792052805	-0.405314792052805	-0.405314792052805	-0.405314792052805	2.5168883517096	-0.405314792052805	-0.405314792052805	-0.405314792052805	-0.405314792052805	-0.405314792052805	-0.405314792052805	-0.405314792052805	-0.405314792052805	-0.405314792052805	-0.405314792052805	-0.405314792052805	-0.405314792052805	-0.405314792052805	-0.405314792052805	-0.405314792052805	-0.405314792052805	-0.405314792052805	2.60318979002583	2.16218346139183	2.36714395564252	2.8811942266561	-0.405314792052805	2.3192657623618	-0.405314792052805	-0.405314792052805	-0.405314792052805	1.93297292006836	-0.405314792052805	-0.405314792052805	-0.405314792052805	-0.405314792052805	-0.405314792052805	-0.405314792052805	-0.405314792052805	-0.405314792052805	-0.405314792052805	-0.405314792052805	-0.405314792052805	-0.405314792052805	-0.405314792052805	-0.405314792052805	-0.405314792052805	-0.405314792052805	-0.405314792052805	-0.405314792052805	-0.405314792052805	-0.405314792052805	-0.405314792052805	2.31164554339462	3.75742878672701	-0.405314792052805	3.54585530400438	-0.405314792052805	-0.405314792052805	-0.405314792052805	-0.405314792052805	2.81472188984519	-0.405314792052805	-0.405314792052805	-0.405314792052805	-0.405314792052805	-0.405314792052805	1.98463812704089	1.91338731494389	2.07642439678381	1.52222354160097	-0.405314792052805	-0.405314792052805	-0.405314792052805	-0.405314792052805	-0.405314792052805	-0.405314792052805	-0.405314792052805	-0.405314792052805	-0.405314792052805	-0.405314792052805	-0.405314792052805	-0.405314792052805	-0.405314792052805	-0.405314792052805	-0.405314792052805	-0.405314792052805	-0.405314792052805	2.21872991432194	2.84348350011653	-0.405314792052805	-0.405314792052805	-0.405314792052805	-0.405314792052805	-0.405314792052805	-0.405314792052805	-0.405314792052805	-0.405314792052805	2.01029836216671	-0.405314792052805	-0.405314792052805	2.14005893043181	-0.405314792052805	-0.405314792052805	-0.405314792052805	-0.405314792052805	-0.405314792052805	-0.405314792052805	-0.405314792052805	-0.405314792052805	-0.405314792052805	-0.405314792052805	-0.405314792052805	-0.405314792052805	-0.405314792052805	-0.405314792052805	-0.405314792052805	-0.405314792052805	-0.405314792052805	-0.405314792052805	-0.405314792052805	-0.405314792052805	3.89547857944454	-0.405314792052805	-0.405314792052805	-0.405314792052805	-0.405314792052805	-0.405314792052805	-0.405314792052805	-0.405314792052805	-0.405314792052805	-0.405314792052805	-0.405314792052805	-0.405314792052805	-0.405314792052805	-0.405314792052805	-0.405314792052805	-0.405314792052805	2.32327636366977	-0.405314792052805	1.67006314223017	-0.405314792052805	-0.405314792052805	-0.405314792052805	-0.405314792052805	-0.405314792052805	-0.405314792052805	-0.405314792052805	-0.405314792052805	-0.405314792052805	-0.405314792052805	-0.405314792052805	-0.405314792052805	-0.405314792052805	-0.405314792052805	-0.405314792052805	-0.405314792052805	-0.405314792052805	-0.405314792052805	-0.405314792052805	-0.405314792052805	1.81332470709972	-0.405314792052805	-0.405314792052805	-0.405314792052805	-0.405314792052805	-0.405314792052805	-0.405314792052805	-0.405314792052805	-0.405314792052805	2.39546975947825	-0.405314792052805	2.21371810607394	-0.405314792052805	-0.405314792052805	-0.405314792052805	-0.405314792052805	-0.405314792052805	-0.405314792052805	-0.405314792052805	-0.405314792052805	-0.405314792052805	-0.405314792052805	-0.405314792052805	-0.405314792052805	-0.405314792052805	2.4320038689355	-0.405314792052805	-0.405314792052805	-0.405314792052805	2.32656757571885	1.86887658249128	3.30936098971278	-0.405314792052805	-0.405314792052805	-0.405314792052805	-0.405314792052805	-0.405314792052805	-0.405314792052805	-0.405314792052805	-0.405314792052805	-0.405314792052805	-0.405314792052805	2.20475001663459	-0.405314792052805	-0.405314792052805	-0.405314792052805	-0.405314792052805	-0.405314792052805	-0.405314792052805	-0.405314792052805	-0.405314792052805	-0.405314792052805	-0.405314792052805	-0.405314792052805	-0.405314792052805	-0.405314792052805	-0.405314792052805	-0.405314792052805	-0.405314792052805	-0.405314792052805	-0.405314792052805	-0.405314792052805	-0.405314792052805	-0.405314792052805	-0.405314792052805	-0.405314792052805	-0.405314792052805	-0.405314792052805	6.41503113105741	-0.405314792052805	6.23669369128117	5.42489488559706	7.261986751769	-0.405314792052805	-0.405314792052805	-0.405314792052805	-0.405314792052805	-0.405314792052805	-0.405314792052805	5.72404937990021	-0.405314792052805	-0.405314792052805	-0.405314792052805	-0.405314792052805	-0.405314792052805	-0.405314792052805	3.56902030739146	-0.405314792052805	-0.405314792052805	-0.405314792052805	-0.405314792052805	-0.405314792052805	-0.405314792052805	-0.405314792052805	-0.405314792052805	-0.405314792052805	-0.405314792052805	-0.405314792052805	-0.405314792052805	-0.405314792052805	-0.405314792052805	-0.405314792052805	-0.405314792052805	-0.405314792052805	-0.405314792052805	-0.405314792052805	-0.405314792052805	-0.405314792052805	3.1892263902435	-0.405314792052805	-0.405314792052805	-0.405314792052805	4.1250987895105	-0.405314792052805	-0.405314792052805	-0.405314792052805	-0.405314792052805	-0.405314792052805	-0.405314792052805	-0.405314792052805	-0.405314792052805	-0.405314792052805	-0.405314792052805	-0.405314792052805	-0.405314792052805	3.6811287738325	-0.405314792052805	-0.405314792052805	-0.405314792052805	-0.405314792052805	-0.405314792052805	-0.405314792052805	-0.405314792052805	-0.405314792052805	-0.405314792052805	-0.405314792052805	-0.405314792052805	-0.405314792052805	-0.405314792052805	-0.405314792052805	-0.405314792052805	-0.405314792052805	-0.405314792052805	-0.405314792052805	-0.405314792052805	-0.405314792052805	-0.405314792052805	-0.405314792052805	-0.405314792052805	-0.405314792052805	-0.405314792052805	-0.405314792052805	-0.405314792052805	-0.405314792052805	-0.405314792052805	-0.405314792052805	-0.405314792052805	-0.405314792052805	-0.405314792052805	-0.405314792052805	-0.405314792052805	-0.405314792052805	-0.405314792052805	-0.405314792052805	-0.405314792052805	-0.405314792052805	-0.405314792052805	-0.405314792052805	-0.405314792052805	-0.405314792052805	5.40762420529557	4.971806774495	-0.405314792052805	4.04821619482055	4.87448012670997	-0.405314792052805	-0.405314792052805	-0.405314792052805	-0.405314792052805	-0.405314792052805	-0.405314792052805	-0.405314792052805	-0.405314792052805	-0.405314792052805	-0.405314792052805	-0.405314792052805	-0.405314792052805	-0.405314792052805	-0.405314792052805	6.08983044079151	-0.405314792052805	5.40271760644095	-0.405314792052805	-0.405314792052805	-0.405314792052805	4.99942587007182	-0.405314792052805	-0.405314792052805	-0.405314792052805	-0.405314792052805	-0.405314792052805	-0.405314792052805	-0.405314792052805	-0.405314792052805	-0.405314792052805	-0.405314792052805	-0.405314792052805	-0.405314792052805	-0.405314792052805	-0.405314792052805	-0.405314792052805	-0.405314792052805	-0.405314792052805	-0.405314792052805	-0.405314792052805	-0.405314792052805	-0.405314792052805	-0.405314792052805	-0.405314792052805	-0.405314792052805	-0.405314792052805	-0.405314792052805	-0.405314792052805	-0.405314792052805	-0.405314792052805	-0.405314792052805	-0.405314792052805	-0.405314792052805	-0.405314792052805	6.38687803590018	4.88567239874792	-0.405314792052805	-0.405314792052805	-0.405314792052805	-0.405314792052805	-0.405314792052805	-0.405314792052805	3.94672441457509	-0.405314792052805	3.88051019443175	-0.405314792052805	-0.405314792052805	-0.405314792052805	-0.405314792052805	-0.405314792052805	-0.405314792052805	-0.405314792052805	-0.405314792052805	-0.405314792052805	-0.405314792052805	-0.405314792052805	-0.405314792052805	-0.405314792052805	-0.405314792052805	-0.405314792052805	-0.405314792052805	-0.405314792052805	-0.405314792052805	-0.405314792052805	-0.405314792052805	-0.405314792052805	-0.405314792052805	-0.405314792052805	-0.405314792052805	-0.405314792052805	-0.405314792052805	-0.405314792052805	-0.405314792052805	-0.405314792052805	-0.405314792052805	-0.405314792052805	-0.405314792052805	-0.405314792052805	-0.405314792052805	-0.405314792052805	-0.405314792052805	-0.405314792052805	-0.405314792052805	-0.405314792052805	-0.405314792052805	-0.405314792052805	-0.405314792052805	-0.405314792052805	-0.405314792052805	-0.405314792052805	-0.405314792052805	-0.405314792052805	-0.405314792052805	-0.405314792052805	-0.405314792052805	-0.405314792052805	4.74168725248805	-0.405314792052805	-0.405314792052805	-0.405314792052805	-0.405314792052805	-0.405314792052805	-0.405314792052805	-0.405314792052805	-0.405314792052805	-0.405314792052805	-0.405314792052805	-0.405314792052805	-0.405314792052805	-0.405314792052805	-0.405314792052805	-0.405314792052805	-0.405314792052805	-0.405314792052805	-0.405314792052805	-0.405314792052805	-0.405314792052805	-0.405314792052805	-0.405314792052805	-0.405314792052805	-0.405314792052805	-0.405314792052805	-0.405314792052805	-0.405314792052805	-0.405314792052805	-0.405314792052805	-0.405314792052805	-0.405314792052805	-0.405314792052805	-0.405314792052805	-0.405314792052805	-0.405314792052805	-0.405314792052805	-0.405314792052805	-0.405314792052805	-0.405314792052805	-0.405314792052805	-0.405314792052805	-0.405314792052805	-0.405314792052805	-0.405314792052805	-0.405314792052805	-0.405314792052805	-0.405314792052805	-0.405314792052805	-0.405314792052805	-0.405314792052805	-0.405314792052805	-0.405314792052805	-0.405314792052805	-0.405314792052805	-0.405314792052805	-0.405314792052805	-0.405314792052805	-0.405314792052805	-0.405314792052805	-0.405314792052805	-0.405314792052805	-0.405314792052805	-0.405314792052805	-0.405314792052805	-0.405314792052805	-0.405314792052805	-0.405314792052805	-0.405314792052805	-0.405314792052805	-0.405314792052805	-0.405314792052805	-0.405314792052805	-0.405314792052805	-0.405314792052805	-0.405314792052805	-0.405314792052805	-0.405314792052805	-0.405314792052805	-0.405314792052805	-0.405314792052805	-0.405314792052805	-0.405314792052805	-0.405314792052805	-0.405314792052805	-0.405314792052805	-0.405314792052805	-0.405314792052805	-0.405314792052805	-0.405314792052805	3.25475146693953	3.19752298961535	3.09052238931709	-0.405314792052805	-0.405314792052805	-0.405314792052805	-0.405314792052805	-0.405314792052805	-0.405314792052805	-0.405314792052805	-0.405314792052805	-0.405314792052805	-0.405314792052805	-0.405314792052805	-0.405314792052805	-0.405314792052805	-0.405314792052805	-0.405314792052805	-0.405314792052805	-0.405314792052805	-0.405314792052805	-0.405314792052805	-0.405314792052805	-0.405314792052805	-0.405314792052805	2.94569194120702	-0.405314792052805	-0.405314792052805	-0.405314792052805	-0.405314792052805	-0.405314792052805	-0.405314792052805	-0.405314792052805	-0.405314792052805	5.154628118064	-0.405314792052805	-0.405314792052805	-0.405314792052805	-0.405314792052805	-0.405314792052805	-0.405314792052805	-0.405314792052805	-0.405314792052805	-0.405314792052805	-0.405314792052805	-0.405314792052805	-0.405314792052805	-0.405314792052805	-0.405314792052805	-0.405314792052805	-0.405314792052805	-0.405314792052805	-0.405314792052805	-0.405314792052805	4.04704171494059	-0.405314792052805	-0.405314792052805	-0.405314792052805	-0.405314792052805	-0.405314792052805	2.09794864828476	-0.405314792052805	-0.405314792052805	-0.405314792052805	-0.405314792052805	-0.405314792052805	-0.405314792052805	-0.405314792052805	-0.405314792052805	-0.405314792052805	-0.405314792052805	-0.405314792052805	-0.405314792052805	-0.405314792052805	-0.405314792052805	-0.405314792052805	-0.405314792052805	-0.405314792052805	-0.405314792052805	-0.405314792052805	-0.405314792052805	-0.405314792052805	-0.405314792052805	-0.405314792052805	-0.405314792052805	-0.405314792052805	-0.405314792052805	-0.405314792052805	-0.405314792052805	-0.405314792052805	-0.405314792052805	-0.405314792052805	-0.405314792052805	-0.405314792052805	-0.405314792052805	4.09224540028563	-0.405314792052805	-0.405314792052805	-0.405314792052805	-0.405314792052805	3.45355704250348	-0.405314792052805	-0.405314792052805	-0.405314792052805	-0.405314792052805	-0.405314792052805	-0.405314792052805	-0.405314792052805	-0.405314792052805	-0.405314792052805	-0.405314792052805	-0.405314792052805	-0.405314792052805	-0.405314792052805	-0.405314792052805	-0.405314792052805	-0.405314792052805	-0.405314792052805	-0.405314792052805	-0.405314792052805	-0.405314792052805	4.58567496298659	-0.405314792052805	3.94672441457509	4.6820412274253	-0.405314792052805	-0.405314792052805	-0.405314792052805	-0.405314792052805	-0.405314792052805	-0.405314792052805	-0.405314792052805	-0.405314792052805	-0.405314792052805	-0.405314792052805	-0.405314792052805	-0.405314792052805	-0.405314792052805	-0.405314792052805	3.5716639913697	4.40054573358776	-0.405314792052805	-0.405314792052805	-0.405314792052805	-0.405314792052805	-0.405314792052805	-0.405314792052805	-0.405314792052805	-0.405314792052805	-0.405314792052805	-0.405314792052805	-0.405314792052805	1.84323608513268	-0.405314792052805	-0.405314792052805	-0.405314792052805	-0.405314792052805	-0.405314792052805	-0.405314792052805	-0.405314792052805	-0.405314792052805	-0.405314792052805	-0.405314792052805	-0.405314792052805	-0.405314792052805	-0.405314792052805	2.45655554681312	-0.405314792052805	-0.405314792052805	-0.405314792052805	-0.405314792052805	-0.405314792052805	-0.405314792052805	-0.405314792052805	-0.405314792052805	-0.405314792052805	2.67064278782138	4.90825908166479	-0.405314792052805	-0.405314792052805	-0.405314792052805	-0.405314792052805	-0.405314792052805	3.61637754748488	-0.405314792052805	-0.405314792052805	-0.405314792052805	-0.405314792052805	-0.405314792052805	-0.405314792052805	-0.405314792052805	1.90094713032909	-0.405314792052805	-0.405314792052805	-0.405314792052805	-0.405314792052805	-0.405314792052805	-0.405314792052805	-0.405314792052805	-0.405314792052805	-0.405314792052805	-0.405314792052805	-0.405314792052805	-0.405314792052805	-0.405314792052805	-0.405314792052805	-0.405314792052805	2.08504489958407	-0.405314792052805	2.98896396938226	2.66801197237961	-0.405314792052805	-0.405314792052805	-0.405314792052805	3.16800351158132	-0.405314792052805	-0.405314792052805	-0.405314792052805	-0.405314792052805	4.42731469219648	3.97350329930699	-0.405314792052805	-0.405314792052805	-0.405314792052805	-0.405314792052805	-0.405314792052805	-0.405314792052805	-0.405314792052805	-0.405314792052805	-0.405314792052805	-0.405314792052805	-0.405314792052805	-0.405314792052805	-0.405314792052805	-0.405314792052805	-0.405314792052805	-0.405314792052805	-0.405314792052805	-0.405314792052805	-0.405314792052805	-0.405314792052805	-0.405314792052805	-0.405314792052805	-0.405314792052805	-0.405314792052805	-0.405314792052805	-0.405314792052805	-0.405314792052805	3.19129624848431	-0.405314792052805	-0.405314792052805	-0.405314792052805	-0.405314792052805	-0.405314792052805	-0.405314792052805	-0.405314792052805	-0.405314792052805	-0.405314792052805	-0.405314792052805	-0.405314792052805	-0.405314792052805	-0.405314792052805	-0.405314792052805	-0.405314792052805	-0.405314792052805	-0.405314792052805	-0.405314792052805	-0.405314792052805	-0.405314792052805	-0.405314792052805	-0.405314792052805	-0.405314792052805	-0.405314792052805	-0.405314792052805	-0.405314792052805	-0.405314792052805	-0.405314792052805	-0.405314792052805	-0.405314792052805	2.9968083304612	3.88051019443175	-0.405314792052805	-0.405314792052805	-0.405314792052805	-0.405314792052805	-0.405314792052805	-0.405314792052805	-0.405314792052805	-0.405314792052805	-0.405314792052805	-0.405314792052805	2.80148318531546	-0.405314792052805	-0.405314792052805	-0.405314792052805	-0.405314792052805	2.99378622261977	-0.405314792052805	-0.405314792052805	-0.405314792052805	-0.405314792052805	-0.405314792052805	-0.405314792052805	-0.405314792052805	-0.405314792052805	-0.405314792052805	-0.405314792052805	-0.405314792052805	-0.405314792052805	-0.405314792052805	-0.405314792052805	-0.405314792052805	-0.405314792052805	-0.405314792052805	-0.405314792052805	-0.405314792052805	-0.405314792052805	-0.405314792052805	-0.405314792052805	-0.405314792052805	-0.405314792052805	-0.405314792052805	-0.405314792052805	-0.405314792052805	-0.405314792052805	-0.405314792052805	-0.405314792052805	-0.405314792052805	-0.405314792052805	-0.405314792052805	-0.405314792052805	-0.405314792052805	-0.405314792052805	-0.405314792052805	-0.405314792052805	-0.405314792052805	-0.405314792052805	-0.405314792052805	-0.405314792052805	-0.405314792052805	-0.405314792052805	-0.405314792052805	-0.405314792052805	-0.405314792052805	-0.405314792052805	-0.405314792052805	-0.405314792052805	-0.405314792052805	-0.405314792052805	-0.405314792052805	-0.405314792052805	-0.405314792052805	-0.405314792052805	-0.405314792052805	-0.405314792052805	-0.405314792052805	-0.405314792052805	-0.405314792052805	2.824868417286	2.77537997475849	-0.405314792052805	-0.405314792052805	-0.405314792052805	-0.405314792052805	-0.405314792052805	-0.405314792052805	-0.405314792052805	-0.405314792052805	-0.405314792052805	2.69309333356777	2.22746755075611	-0.405314792052805	-0.405314792052805	-0.405314792052805	-0.405314792052805	-0.405314792052805	3.33785665019112	-0.405314792052805	-0.405314792052805	-0.405314792052805	-0.405314792052805	2.11988697512219	2.14162532508584	-0.405314792052805	-0.405314792052805	-0.405314792052805	-0.405314792052805	3.64658167861735	-0.405314792052805	-0.405314792052805	-0.405314792052805	-0.405314792052805	1.13043968243416	-0.405314792052805	-0.405314792052805	-0.405314792052805	-0.405314792052805	-0.405314792052805	-0.405314792052805	-0.405314792052805	-0.405314792052805	-0.405314792052805	-0.405314792052805	-0.405314792052805	-0.405314792052805	-0.405314792052805	-0.405314792052805	-0.405314792052805	-0.405314792052805	-0.405314792052805	-0.405314792052805	-0.405314792052805	-0.405314792052805	-0.405314792052805	-0.405314792052805	-0.405314792052805	-0.405314792052805	-0.405314792052805	-0.405314792052805	-0.405314792052805	-0.405314792052805	-0.405314792052805	-0.405314792052805	-0.405314792052805	-0.405314792052805	-0.405314792052805	-0.405314792052805	-0.405314792052805	-0.405314792052805	-0.405314792052805	-0.405314792052805	-0.405314792052805	-0.405314792052805	-0.405314792052805	-0.405314792052805	-0.405314792052805	-0.405314792052805	-0.405314792052805	-0.405314792052805	-0.405314792052805	-0.405314792052805	-0.405314792052805	-0.405314792052805	-0.405314792052805	-0.405314792052805	-0.405314792052805	-0.405314792052805	-0.405314792052805	5.09938389296787	6.23298339526997	4.87448012670997	7.38027146642578	5.85818012224973	-0.405314792052805	-0.405314792052805	-0.405314792052805	-0.405314792052805	-0.405314792052805	-0.405314792052805	6.49764410415828	5.65324736509167	4.93112029806653	-0.405314792052805	-0.405314792052805	-0.405314792052805	-0.405314792052805	-0.405314792052805	-0.405314792052805	-0.405314792052805	-0.405314792052805	-0.405314792052805	-0.405314792052805	-0.405314792052805	-0.405314792052805	-0.405314792052805	-0.405314792052805	-0.405314792052805	-0.405314792052805	-0.405314792052805	-0.405314792052805	-0.405314792052805	-0.405314792052805	-0.405314792052805	-0.405314792052805	3.94230207841196	-0.405314792052805	-0.405314792052805	-0.405314792052805	-0.405314792052805	-0.405314792052805	-0.405314792052805	-0.405314792052805	-0.405314792052805	-0.405314792052805	-0.405314792052805	-0.405314792052805	-0.405314792052805	-0.405314792052805	-0.405314792052805	5.38442681351925	-0.405314792052805	-0.405314792052805	-0.405314792052805	-0.405314792052805	-0.405314792052805	-0.405314792052805	-0.405314792052805	-0.405314792052805	-0.405314792052805	-0.405314792052805	-0.405314792052805	-0.405314792052805	-0.405314792052805	-0.405314792052805	-0.405314792052805	-0.405314792052805	-0.405314792052805	-0.405314792052805	-0.405314792052805	-0.405314792052805	-0.405314792052805	-0.405314792052805	-0.405314792052805	-0.405314792052805	-0.405314792052805	-0.405314792052805	-0.405314792052805	5.3807891232333	3.00652175358976	-0.405314792052805	-0.405314792052805	-0.405314792052805	-0.405314792052805	-0.405314792052805	-0.405314792052805	-0.405314792052805	-0.405314792052805	-0.405314792052805	-0.405314792052805	-0.405314792052805	-0.405314792052805	-0.405314792052805	-0.405314792052805	-0.405314792052805	-0.405314792052805	-0.405314792052805	-0.405314792052805	-0.405314792052805	-0.405314792052805	-0.405314792052805	-0.405314792052805	-0.405314792052805	-0.405314792052805	-0.405314792052805	4.10555490092478	-0.405314792052805	-0.405314792052805	-0.405314792052805	-0.405314792052805	-0.405314792052805	-0.405314792052805	-0.405314792052805	-0.405314792052805	-0.405314792052805	-0.405314792052805	-0.405314792052805	-0.405314792052805	-0.405314792052805	-0.405314792052805	-0.405314792052805	-0.405314792052805	-0.405314792052805	-0.405314792052805	-0.405314792052805	-0.405314792052805	-0.405314792052805	-0.405314792052805	-0.405314792052805	-0.405314792052805	-0.405314792052805	-0.405314792052805	-0.405314792052805	-0.405314792052805	-0.405314792052805	-0.405314792052805	-0.405314792052805	-0.405314792052805	-0.405314792052805	-0.405314792052805	-0.405314792052805	-0.405314792052805	-0.405314792052805	-0.405314792052805	-0.405314792052805	-0.405314792052805	-0.405314792052805	-0.405314792052805	-0.405314792052805	-0.405314792052805	-0.405314792052805	-0.405314792052805	-0.405314792052805	-0.405314792052805	-0.405314792052805	-0.405314792052805	-0.405314792052805	-0.405314792052805	-0.405314792052805	-0.405314792052805	-0.405314792052805	-0.405314792052805	-0.405314792052805	-0.405314792052805	-0.405314792052805	-0.405314792052805	-0.405314792052805	-0.405314792052805	-0.405314792052805	-0.405314792052805	-0.405314792052805	-0.405314792052805	-0.405314792052805	-0.405314792052805	-0.405314792052805	-0.405314792052805	-0.405314792052805	-0.405314792052805	-0.405314792052805	-0.405314792052805	-0.405314792052805	-0.405314792052805	-0.405314792052805	-0.405314792052805	-0.405314792052805	-0.405314792052805	-0.405314792052805	-0.405314792052805	-0.405314792052805	-0.405314792052805	-0.405314792052805	-0.405314792052805	-0.405314792052805	-0.405314792052805	-0.405314792052805	-0.405314792052805	-0.405314792052805	-0.405314792052805	-0.405314792052805	3.39607962903516	1.8644780847401	-0.405314792052805	-0.405314792052805	2.50164213516866	-0.405314792052805	-0.405314792052805	-0.405314792052805	-0.405314792052805	2.08087509457057	-0.405314792052805	5.31410301753702	3.26052275505728	-0.405314792052805	3.04228848810627	-0.405314792052805	-0.405314792052805	-0.405314792052805	2.7472271006307	-0.405314792052805	-0.405314792052805	2.62336915535147	-0.405314792052805	-0.405314792052805	-0.405314792052805	1.75687485945634	-0.405314792052805	-0.405314792052805	-0.405314792052805	2.89015017143316	-0.405314792052805	2.12884316784645	3.03699148552507	-0.405314792052805	-0.405314792052805	-0.405314792052805	-0.405314792052805	1.54661854369182	-0.405314792052805	-0.405314792052805	3.05987464884972	-0.405314792052805	-0.405314792052805	-0.405314792052805	-0.405314792052805	2.30012465665604	2.22208293445547	-0.405314792052805	-0.405314792052805	-0.405314792052805	-0.405314792052805	-0.405314792052805	-0.405314792052805	-0.405314792052805	-0.405314792052805	-0.405314792052805	-0.405314792052805	-0.405314792052805	-0.405314792052805	1.23171041061528	0.68162316010457	-0.405314792052805	-0.405314792052805	-0.405314792052805	-0.405314792052805	1.11720313008841	-0.405314792052805	-0.405314792052805	0.728402958128654	-0.405314792052805	-0.405314792052805	1.9264046136813	0.257803225828169	0.730621034843599	0.322475029247233	-0.405314792052805	-0.405314792052805	-0.405314792052805	-0.405314792052805	-0.405314792052805	-0.405314792052805	-0.405314792052805	-0.405314792052805	-0.405314792052805	1.72254725259353	-0.405314792052805	1.81541616724626	-0.405314792052805	1.76924998062963	-0.405314792052805	2.73085955898114	-0.405314792052805	1.29532156090632	-0.405314792052805	1.16948113720303	-0.405314792052805	1.44184423474066	1.48913392509294	1.22128638468597	-0.405314792052805	-0.405314792052805	-0.405314792052805	-0.405314792052805	1.12416241520469	-0.405314792052805	1.60229014629663	-0.405314792052805	-0.405314792052805	1.19885640843076	-0.405314792052805	-0.405314792052805	-0.405314792052805	-0.405314792052805	2.3035335472773	1.23097863682033	1.26358161718518	0.86715561010721	-0.405314792052805	-0.405314792052805	-0.405314792052805	-0.405314792052805	-0.405314792052805	1.37328129233508	0.873129404339983	1.90638772997487	-0.405314792052805	-0.405314792052805	-0.405314792052805	-0.405314792052805	-0.405314792052805	1.18586563914312	-0.405314792052805	-0.405314792052805	-0.405314792052805	0.981606813116846	-0.405314792052805	-0.405314792052805	-0.405314792052805	-0.405314792052805	-0.405314792052805	1.14533296029659	0.841453285668023	0.825736149141836	-0.405314792052805	0.970364007090125	0.70668027387832	0.544417133380604	-0.405314792052805	-0.405314792052805	-0.405314792052805	-0.405314792052805	-0.405314792052805	-0.405314792052805	-0.405314792052805	-0.405314792052805	1.68998193146554	-0.405314792052805	-0.405314792052805	-0.405314792052805	0.914188688075382	1.24860692693723	-0.405314792052805	1.1576425380599	-0.405314792052805	-0.405314792052805	0.87554976153395	-0.405314792052805	-0.405314792052805	-0.405314792052805	1.9956016359792	1.71472576942827	-0.405314792052805	-0.405314792052805	-0.405314792052805	-0.405314792052805	1.68282134932606	-0.405314792052805	-0.405314792052805	-0.405314792052805	1.16041797218885	-0.405314792052805	-0.405314792052805	1.48896817713406	-0.405314792052805	2.05850326216154	-0.405314792052805	-0.405314792052805	1.58170976520923	1.41005700004937	-0.405314792052805	-0.405314792052805	-0.405314792052805	-0.405314792052805	-0.405314792052805	0.602163009714687	-0.405314792052805	-0.405314792052805	-0.405314792052805	-0.405314792052805	1.20178632517914	-0.405314792052805	0.955135296043046	-0.405314792052805	-0.405314792052805	-0.405314792052805	-0.405314792052805	-0.405314792052805	-0.405314792052805	-0.405314792052805	-0.405314792052805	-0.405314792052805	1.47899708801728	-0.405314792052805	-0.405314792052805	-0.405314792052805	0.788066427682256	2.40167985022488	-0.405314792052805	-0.405314792052805	-0.405314792052805	-0.405314792052805	1.45275534989182	-0.405314792052805	-0.405314792052805	-0.405314792052805	-0.405314792052805	-0.405314792052805	-0.405314792052805	-0.405314792052805	-0.405314792052805	-0.405314792052805	1.28052697306306	1.54980260853756	1.36951614388603	1.07124978741247	-0.405314792052805	2.14570790318446	1.651333319981	-0.405314792052805	-0.405314792052805	-0.405314792052805	-0.405314792052805	-0.405314792052805	-0.405314792052805	-0.405314792052805	-0.405314792052805	-0.405314792052805	-0.405314792052805	1.52566895536642	1.52325579867697	1.36132002673623	-0.405314792052805	0.800856198036075	-0.405314792052805	1.53966965977694	1.08910054466431	-0.405314792052805	1.36792822790138	1.37954521121304	1.34825737337986	-0.405314792052805	-0.405314792052805	-0.405314792052805	2.60250725701474	1.26028572241627	-0.405314792052805	-0.405314792052805	-0.405314792052805	-0.405314792052805	1.1372018046301	-0.405314792052805	1.66865582824176	1.39354976547512	3.20006722284497	1.55852640315899	1.32423412624198	2.6176050295711	1.53086159499707	1.30475699329505	-0.405314792052805	-0.405314792052805	-0.405314792052805	-0.405314792052805	1.65370426449587	-0.405314792052805	1.20472740179787	-0.405314792052805	1.21588686329029	-0.405314792052805	-0.405314792052805	-0.405314792052805	1.27162458556774	1.95027533225997	-0.405314792052805	-0.405314792052805	1.0471390892439	-0.405314792052805	-0.405314792052805	1.14937719565062	-0.405314792052805	-0.405314792052805	-0.405314792052805	0.940574922289029	-0.405314792052805	-0.405314792052805	-0.405314792052805	-0.405314792052805	-0.405314792052805	-0.405314792052805	-0.405314792052805	2.71740989755107	1.39652757419299	-0.405314792052805	-0.405314792052805	-0.405314792052805	1.82288699938347	-0.405314792052805	2.60683593761009	1.6170254354416	-0.405314792052805	1.23894269292031	-0.405314792052805	1.03169831028983	1.92365097067746	-0.405314792052805	0.858301487181631	-0.405314792052805	-0.405314792052805	-0.405314792052805	-0.405314792052805	-0.405314792052805	1.86179915128798	-0.405314792052805	1.33193463514881	1.02853949738064	1.34418166887412	-0.405314792052805	1.92197642571395	-0.405314792052805	1.35334465255871	1.22297388539166	1.94001772027632	-0.405314792052805	-0.405314792052805	-0.405314792052805	-0.405314792052805	-0.405314792052805	0.756820866991107	-0.405314792052805	-0.405314792052805	-0.405314792052805	-0.405314792052805	-0.405314792052805	-0.405314792052805	0.4447713248463	-0.405314792052805	-0.405314792052805	1.73493315143586	0.874155075600192	2.16601889434401	0.877315935196756	-0.405314792052805	-0.405314792052805	2.19289763575824	1.61778729850262	-0.405314792052805	1.93141364170499	-0.405314792052805	-0.405314792052805	-0.405314792052805	-0.405314792052805	-0.405314792052805	1.28273549808872	-0.405314792052805	-0.405314792052805	1.33138221768496	1.33887104818472	2.18571286903276	1.14489705328818	0.944164425326247	-0.405314792052805	1.40975402491324	-0.405314792052805	-0.405314792052805	2.13412591927636	0.755077224841059	0.688603331647809	0.990142074485885	1.08517331100304	-0.405314792052805	-0.405314792052805	0.939761863647361	0.897611546902449	-0.405314792052805	0.617337489926294	0.623970606758818	-0.405314792052805	-0.405314792052805	0.757724852621791	0.555815358091216	0.545937052675098	-0.405314792052805	-0.405314792052805	1.47973492275012	-0.405314792052805	-0.405314792052805	-0.405314792052805	-0.405314792052805	-0.405314792052805	2.4458311069395	2.33778733896246	1.54980260853756	-0.405314792052805	-0.405314792052805	-0.405314792052805	-0.405314792052805	-0.405314792052805	1.84156478361571	-0.405314792052805	-0.405314792052805	0.514683318543352	-0.405314792052805	-0.405314792052805	-0.405314792052805	-0.405314792052805	-0.405314792052805	-0.405314792052805	-0.405314792052805	2.69528595219044	-0.405314792052805	1.63742345102888	-0.405314792052805	-0.405314792052805	-0.405314792052805	-0.405314792052805	-0.405314792052805	0.757363086054235	0.816659226960778	-0.405314792052805	-0.405314792052805	-0.405314792052805	-0.405314792052805	-0.405314792052805	-0.405314792052805	-0.405314792052805	-0.405314792052805	-0.405314792052805	-0.405314792052805	0.527208617867759	-0.405314792052805	0.457663269489343	-0.405314792052805	-0.405314792052805	-0.405314792052805	-0.405314792052805	-0.405314792052805	-0.405314792052805	-0.405314792052805	-0.405314792052805	-0.405314792052805	-0.405314792052805	-0.405314792052805	-0.405314792052805	-0.405314792052805	-0.405314792052805	-0.405314792052805	-0.405314792052805	2.27424509009918	-0.405314792052805	-0.405314792052805	1.8266427674092	-0.405314792052805	-0.405314792052805	-0.405314792052805	-0.405314792052805	-0.405314792052805	-0.405314792052805	-0.405314792052805	-0.405314792052805	2.15486735455545	2.06933948051807	-0.405314792052805	-0.405314792052805	2.67399857311469	-0.405314792052805	1.81821139694316	-0.405314792052805	-0.405314792052805	-0.405314792052805	-0.405314792052805	-0.405314792052805	1.4941206528456	-0.405314792052805	1.73428871303637	-0.405314792052805	-0.405314792052805	-0.405314792052805	-0.405314792052805	-0.405314792052805	1.87600194534258	-0.405314792052805	-0.405314792052805	-0.405314792052805	1.42395585850746	-0.405314792052805	-0.405314792052805	-0.405314792052805	2.02887685488904	-0.405314792052805	-0.405314792052805	3.03792485295296	1.76924998062963	-0.405314792052805	-0.405314792052805	-0.405314792052805	-0.405314792052805	-0.405314792052805	-0.405314792052805	-0.405314792052805	-0.405314792052805	-0.405314792052805	-0.405314792052805	-0.405314792052805	-0.405314792052805	-0.405314792052805	1.68078506104455	-0.405314792052805	-0.405314792052805	1.30716650313704	1.74856315823887	-0.405314792052805	-0.405314792052805	-0.405314792052805	1.18414239772225	1.33304057516949	-0.405314792052805	-0.405314792052805	-0.405314792052805	-0.405314792052805	1.01768689044353	2.07095919052746	1.76791680297991	-0.405314792052805	0.472963146047598	0.480664775561918	0.729147703921811	1.86435616664493	-0.405314792052805	-0.405314792052805	-0.405314792052805	-0.405314792052805	-0.405314792052805	2.73763455833948	1.03918781468898	0.9936570557564	-0.405314792052805	-0.405314792052805	2.34911053787727	2.49032493656848	-0.405314792052805	-0.405314792052805	-0.405314792052805	-0.405314792052805	-0.405314792052805	-0.405314792052805	-0.405314792052805	-0.405314792052805	-0.405314792052805	-0.405314792052805	-0.405314792052805	-0.405314792052805	-0.405314792052805	-0.405314792052805	-0.405314792052805	-0.405314792052805	-0.405314792052805	1.87937664093623	-0.405314792052805	-0.405314792052805	-0.405314792052805	-0.405314792052805	-0.405314792052805	-0.405314792052805	-0.405314792052805	2.43839769473019	-0.405314792052805	-0.405314792052805	-0.405314792052805	-0.405314792052805	-0.405314792052805	1.76547719734065	1.51690878585335	1.46751675090411	-0.405314792052805	-0.405314792052805	3.38546056183242	-0.405314792052805	2.10521478050532	-0.405314792052805	-0.405314792052805	-0.405314792052805	-0.405314792052805	1.86252909176633	-0.405314792052805	2.48886517582087	-0.405314792052805	3.15244983505035	2.45981100333769	4.09164285215376	-0.405314792052805	-0.405314792052805	-0.405314792052805	2.88063636391239	-0.405314792052805	-0.405314792052805	3.40201053252513	-0.405314792052805	2.55712686355853	2.37169368709158	2.33871155714677	-0.405314792052805	-0.405314792052805	-0.405314792052805	-0.405314792052805	-0.405314792052805	1.7214866859505	-0.405314792052805	-0.405314792052805	-0.405314792052805	-0.405314792052805	-0.405314792052805	2.56020656786431	2.27494678582841	-0.405314792052805	-0.405314792052805	-0.405314792052805	-0.405314792052805	-0.405314792052805	-0.405314792052805	3.15379591203142	-0.405314792052805	-0.405314792052805	-0.405314792052805	-0.405314792052805	-0.405314792052805	-0.405314792052805	-0.405314792052805	-0.405314792052805	-0.405314792052805	-0.405314792052805	-0.405314792052805	1.82183314237545	-0.405314792052805	-0.405314792052805	-0.405314792052805	-0.405314792052805	1.81821139694316	-0.405314792052805	-0.405314792052805	-0.405314792052805	-0.405314792052805	2.01449352541749	2.91279145042229	-0.405314792052805	-0.405314792052805	-0.405314792052805	-0.405314792052805	2.00946123301098	3.17004424282264	-0.405314792052805	-0.405314792052805	-0.405314792052805	-0.405314792052805	-0.405314792052805	-0.405314792052805	-0.405314792052805	-0.405314792052805	-0.405314792052805	-0.405314792052805	-0.405314792052805	-0.405314792052805	-0.405314792052805	2.65564482197078	2.39740709966208	-0.405314792052805	-0.405314792052805	-0.405314792052805	2.04661619059335	1.73085871925018	-0.405314792052805	-0.405314792052805	3.32775382211136	1.98382025785736	-0.405314792052805	-0.405314792052805	-0.405314792052805	1.47368633049598	-0.405314792052805	2.27564889017508	-0.405314792052805	-0.405314792052805	-0.405314792052805	-0.405314792052805	-0.405314792052805	-0.405314792052805	-0.405314792052805	2.00695363858825	-0.405314792052805	1.51111523294911	-0.405314792052805	1.27858328191572	2.34037690383965	-0.405314792052805	-0.405314792052805	-0.405314792052805	-0.405314792052805	-0.405314792052805	-0.405314792052805	-0.405314792052805	-0.405314792052805	-0.405314792052805	1.79994747134287	-0.405314792052805	1.66025452871669	-0.405314792052805	-0.405314792052805	0.748215067599388	-0.405314792052805	1.34713105407391	-0.405314792052805	1.22793690335923	1.02042992345559	-0.405314792052805	1.76736183023644	0.924106691217474	-0.405314792052805	1.77829509613332	0.711655972148853	-0.405314792052805	2.03238327058477	-0.405314792052805	-0.405314792052805	-0.405314792052805	-0.405314792052805	-0.405314792052805	-0.405314792052805	0.955967599195177	-0.405314792052805	-0.405314792052805	-0.405314792052805	-0.405314792052805	1.43355445900021	-0.405314792052805	-0.405314792052805	2.154550305005	-0.405314792052805	-0.405314792052805	2.69163356427736	-0.405314792052805	1.08517331100304	0.930644015745465	-0.405314792052805	0.584216742611212	1.47656927782555	1.05556660691062	1.2888730086566	-0.405314792052805	0.88197600793051	0.839578825025082	1.6600553826868	0.851973203522451	-0.405314792052805	-0.405314792052805	-0.405314792052805	-0.405314792052805	-0.405314792052805	2.73595858562595	0.724807891658907	0.92466218701254	-0.405314792052805	1.09081912867459	-0.405314792052805	0.6666531149894	1.30035792730233	0.475732416092163	0.509731115863112	2.39895913784105	-0.405314792052805	-0.405314792052805	-0.405314792052805	-0.405314792052805	1.80776816148747	1.48813989666344	2.1701882352588	1.39429324756409	-0.405314792052805	-0.405314792052805	-0.405314792052805	1.29031618959659	-0.405314792052805	-0.405314792052805	-0.405314792052805	-0.405314792052805	-0.405314792052805	-0.405314792052805	1.95544079258805	-0.405314792052805	-0.405314792052805	-0.405314792052805	2.05181941932286	2.77848640044944	1.18598066006821	-0.405314792052805	-0.405314792052805	-0.405314792052805	1.70926630252598	-0.405314792052805	-0.405314792052805	1.39161972966083	-0.405314792052805	-0.405314792052805	1.6092513907729	1.54274180143482	1.53853119122319	-0.405314792052805	-0.405314792052805	-0.405314792052805	-0.405314792052805	1.2172032959524	-0.405314792052805	-0.405314792052805	-0.405314792052805	1.65588275754396	-0.405314792052805	1.61664473283105	-0.405314792052805	-0.405314792052805	-0.405314792052805	-0.405314792052805	1.26957426800896	3.18509521646722	2.13474901322091	-0.405314792052805	1.47059618778302	-0.405314792052805	-0.405314792052805	-0.405314792052805	-0.405314792052805	-0.405314792052805	-0.405314792052805	-0.405314792052805	1.05105301043283	-0.405314792052805	-0.405314792052805	-0.405314792052805	-0.405314792052805	-0.405314792052805	-0.405314792052805	1.46509314050786	-0.405314792052805	-0.405314792052805	-0.405314792052805	-0.405314792052805	-0.405314792052805	-0.405314792052805	1.24301699891014	-0.405314792052805	1.62649669190474	-0.405314792052805	-0.405314792052805	-0.405314792052805	-0.405314792052805	-0.405314792052805	-0.405314792052805	-0.405314792052805	-0.405314792052805	-0.405314792052805	0.860521085274996	0.729606505462014	0.983339954428882	-0.405314792052805	-0.405314792052805	-0.405314792052805	1.82218430867349	2.89043096248829	-0.405314792052805	-0.405314792052805	-0.405314792052805	2.07066452505729	-0.405314792052805	-0.405314792052805	-0.405314792052805	1.39578215104022	-0.405314792052805	-0.405314792052805	-0.405314792052805	-0.405314792052805	-0.405314792052805	-0.405314792052805	-0.405314792052805	2.33409740691537	-0.405314792052805	0.952064860514181	-0.405314792052805	-0.405314792052805	-0.405314792052805	0.934340322937984	-0.405314792052805	-0.405314792052805	-0.405314792052805	1.87526260081003	-0.405314792052805	-0.405314792052805	-0.405314792052805	-0.405314792052805	-0.405314792052805	0.642744436032209	0.690576316730751	0.449487291351787	-0.405314792052805	-0.405314792052805	1.29241995571197	-0.405314792052805	2.10142456691353	-0.405314792052805	1.3492441486002	-0.405314792052805	-0.405314792052805	-0.405314792052805	-0.405314792052805	-0.405314792052805	-0.405314792052805	0.882273059005756	1.06127371806694	-0.405314792052805	1.35122119627408	-0.405314792052805	1.84108776110417	-0.405314792052805	-0.405314792052805	-0.405314792052805	-0.405314792052805	-0.405314792052805	0.92220574987089	-0.405314792052805	-0.405314792052805	-0.405314792052805	-0.405314792052805	1.63548040176791	-0.405314792052805	-0.405314792052805	1.37633463880808	1.33331729068282	0.803983262316637	0.939924394533736	1.22963882073836	1.67439838398838	-0.405314792052805	-0.405314792052805	1.1316159358641	1.09294774380131	2.59955368724829	1.28874193769498	0.914735697513351	-0.405314792052805	-0.405314792052805	1.65588275754396	-0.405314792052805	-0.405314792052805	-0.405314792052805	-0.405314792052805	1.0031500026402	-0.405314792052805	-0.405314792052805	0.767580235280983	-0.405314792052805	-0.405314792052805	-0.405314792052805	-0.405314792052805	-0.405314792052805	-0.405314792052805	-0.405314792052805	-0.405314792052805	-0.405314792052805	-0.405314792052805	-0.405314792052805	-0.405314792052805	0.743607702727391	-0.405314792052805	-0.405314792052805	0.987343169677738	1.01223336696101	-0.405314792052805	-0.405314792052805	-0.405314792052805	-0.405314792052805	-0.405314792052805	-0.405314792052805	-0.405314792052805	-0.405314792052805	-0.405314792052805	-0.405314792052805	0.764825552511485	-0.405314792052805	0.997456078580205	-0.405314792052805	0.834952231259217	0.839648146516149	-0.405314792052805	-0.405314792052805	-0.405314792052805	-0.405314792052805	-0.405314792052805	-0.405314792052805	-0.405314792052805	-0.405314792052805	-0.405314792052805	3.61501793684014	-0.405314792052805	-0.405314792052805	2.22510877618786	-0.405314792052805	2.2596031852865	-0.405314792052805	-0.405314792052805	-0.405314792052805	-0.405314792052805	2.35321999739682	-0.405314792052805	1.7420495357511	-0.405314792052805	-0.405314792052805	-0.405314792052805	-0.405314792052805	3.01599419007623	1.65489192426936	-0.405314792052805	-0.405314792052805	-0.405314792052805	2.18473652648569	-0.405314792052805	1.4465715616798	-0.405314792052805	-0.405314792052805	-0.405314792052805	1.23390983072038	-0.405314792052805	-0.405314792052805	-0.405314792052805	0.503479334522264	-0.405314792052805	-0.405314792052805	-0.405314792052805	-0.405314792052805	1.53818117717292	-0.405314792052805	1.24985450802209	-0.405314792052805	-0.405314792052805	0.979878123372801	-0.405314792052805	0.603876618618431	0.998564439990592	-0.405314792052805	1.07708461586435	-0.405314792052805	-0.405314792052805	0.801116154695734	0.693468859749959	0.689295717236003	-0.405314792052805	-0.405314792052805	-0.405314792052805	4.80600478919434	3.10315775882102	-0.405314792052805	1.37458852311403	-0.405314792052805	-0.405314792052805	-0.405314792052805	-0.405314792052805	-0.405314792052805	-0.405314792052805	-0.405314792052805	-0.405314792052805	1.84922698646356	-0.405314792052805	-0.405314792052805	-0.405314792052805	-0.405314792052805	-0.405314792052805	-0.405314792052805	1.90271544063855	-0.405314792052805	-0.405314792052805	-0.405314792052805	-0.405314792052805	-0.405314792052805	-0.405314792052805	-0.405314792052805	1.21433394429449	-0.405314792052805	-0.405314792052805	-0.405314792052805	-0.405314792052805	-0.405314792052805	1.11270425455287	-0.405314792052805	-0.405314792052805	-0.405314792052805	-0.405314792052805	-0.405314792052805	-0.405314792052805	1.00332870599855	1.27123975183961	0.891325840150816	0.988041810502483	-0.405314792052805	-0.405314792052805	-0.405314792052805	-0.405314792052805	-0.405314792052805	-0.405314792052805	-0.405314792052805	-0.405314792052805	-0.405314792052805	-0.405314792052805	1.73773053242858	-0.405314792052805	1.2596534534608	2.75382942541441	1.17751554945494	1.43277644758187	1.13225831670428	0.863252814434975	-0.405314792052805	-0.405314792052805	1.13290125477935	-0.405314792052805	1.33602011139087	-0.405314792052805	1.16599967119335	-0.405314792052805	-0.405314792052805	-0.405314792052805	-0.405314792052805	-0.405314792052805	-0.405314792052805	0.869043531390487	0.579508666839228	-0.405314792052805	-0.405314792052805	-0.405314792052805	-0.405314792052805	-0.405314792052805	2.63683911506741	-0.405314792052805	-0.405314792052805	3.58435536539507	-0.405314792052805	-0.405314792052805	-0.405314792052805	-0.405314792052805	-0.405314792052805	-0.405314792052805	2.37778607093037	-0.405314792052805	-0.405314792052805	-0.405314792052805	-0.405314792052805	-0.405314792052805	-0.405314792052805	-0.405314792052805	-0.405314792052805	3.06462135954344	-0.405314792052805	3.0022641022051	-0.405314792052805	-0.405314792052805	-0.405314792052805	1.63625714875323	-0.405314792052805	-0.405314792052805	-0.405314792052805	-0.405314792052805	2.10309071183647	-0.405314792052805	-0.405314792052805	-0.405314792052805	-0.405314792052805	2.25614316064496	-0.405314792052805	-0.405314792052805	-0.405314792052805	1.98654886226348	3.17926212903138	2.13724475759622	1.83253855856818	-0.405314792052805	-0.405314792052805	1.80086446409059	1.26523467588411	-0.405314792052805	2.1162012833372	-0.405314792052805	-0.405314792052805	-0.405314792052805	-0.405314792052805	1.66085221270807	-0.405314792052805	2.85411584920918	-0.405314792052805	-0.405314792052805	-0.405314792052805	-0.405314792052805	1.14620553807398	-0.405314792052805	-0.405314792052805	-0.405314792052805	-0.405314792052805	-0.405314792052805	-0.405314792052805	1.54362144581281	1.42750429734763	-0.405314792052805	-0.405314792052805	3.41314222117421	-0.405314792052805	-0.405314792052805	-0.405314792052805	-0.405314792052805	-0.405314792052805	1.57077063597203	-0.405314792052805	-0.405314792052805	-0.405314792052805	-0.405314792052805	-0.405314792052805	-0.405314792052805	1.9072760423579	-0.405314792052805	1.31714736822135	-0.405314792052805	-0.405314792052805	1.83538048544787	-0.405314792052805	-0.405314792052805	-0.405314792052805	1.66384617693398	1.57077063597203	-0.405314792052805	-0.405314792052805	3.43483681741422	-0.405314792052805	1.8908985114157	-0.405314792052805	-0.405314792052805	1.72085088916337	-0.405314792052805	-0.405314792052805	-0.405314792052805	1.6415167142358	1.99642832035008	-0.405314792052805	-0.405314792052805	-0.405314792052805	-0.405314792052805	-0.405314792052805	-0.405314792052805	-0.405314792052805	-0.405314792052805	-0.405314792052805	-0.405314792052805	-0.405314792052805	-0.405314792052805	-0.405314792052805	1.41507149559506	-0.405314792052805	-0.405314792052805	1.29571803796921	2.02180294413012	-0.405314792052805	-0.405314792052805	1.2718812438951	-0.405314792052805	1.16454445609738	-0.405314792052805	-0.405314792052805	1.2400517832632	1.73107274863454	1.2959824634064	-0.405314792052805	-0.405314792052805	-0.405314792052805	1.72840067938946	1.40461967052465	-0.405314792052805	0.816392370577897	-0.405314792052805	-0.405314792052805	-0.405314792052805	-0.405314792052805	0.520827149056342	0.651526108244364	1.56724288490688	1.45037182485402	-0.405314792052805	0.896546923681549	-0.405314792052805	0.63288827760187	1.3312441708109	-0.405314792052805	-0.405314792052805	0.547301169368143	-0.405314792052805	-0.405314792052805	-0.405314792052805	-0.405314792052805	-0.405314792052805	-0.405314792052805	-0.405314792052805	-0.405314792052805	-0.405314792052805	-0.405314792052805	-0.405314792052805	-0.405314792052805	-0.405314792052805	-0.405314792052805	-0.405314792052805	-0.405314792052805	-0.405314792052805	1.75336682073184	-0.405314792052805	2.06449424383896	2.29476160279488	-0.405314792052805	-0.405314792052805	-0.405314792052805	-0.405314792052805	-0.405314792052805	-0.405314792052805	-0.405314792052805	-0.405314792052805	-0.405314792052805	-0.405314792052805	-0.405314792052805	-0.405314792052805	-0.405314792052805	-0.405314792052805	-0.405314792052805	-0.405314792052805	-0.405314792052805	-0.405314792052805	1.11510719669346	-0.405314792052805	-0.405314792052805	1.1316159358641	-0.405314792052805	1.04022393246357	1.30062386349577	-0.405314792052805	-0.405314792052805	-0.405314792052805	1.88466609974962	-0.405314792052805	-0.405314792052805	-0.405314792052805	-0.405314792052805	-0.405314792052805	-0.405314792052805	-0.405314792052805	-0.405314792052805	-0.405314792052805	1.29123591631969	-0.405314792052805	-0.405314792052805	-0.405314792052805	-0.405314792052805	-0.405314792052805	2.78915317415519	1.44278766473863	-0.405314792052805	-0.405314792052805	1.16970629845444	-0.405314792052805	1.14686064060728	-0.405314792052805	-0.405314792052805	1.48450453253618	-0.405314792052805	-0.405314792052805	-0.405314792052805	-0.405314792052805	2.58555781826148	-0.405314792052805	-0.405314792052805	1.42334021443828	-0.405314792052805	-0.405314792052805	-0.405314792052805	-0.405314792052805	-0.405314792052805	-0.405314792052805	-0.405314792052805	-0.405314792052805	2.80042953258248	-0.405314792052805	-0.405314792052805	-0.405314792052805	1.68936611137519	1.68465764336972	2.67160072809044	-0.405314792052805	2.68145919930768	1.62582390510234	-0.405314792052805	-0.405314792052805	-0.405314792052805	-0.405314792052805	-0.405314792052805	1.16409726074894	-0.405314792052805	-0.405314792052805	-0.405314792052805	-0.405314792052805	-0.405314792052805	-0.405314792052805	-0.405314792052805	-0.405314792052805	-0.405314792052805	-0.405314792052805	1.44137290019348	-0.405314792052805	-0.405314792052805	-0.405314792052805	-0.405314792052805	-0.405314792052805	-0.405314792052805	2.03828369996716	1.76260159757811	-0.405314792052805	1.24326460335169	-0.405314792052805	-0.405314792052805	1.16981890417024	-0.405314792052805	1.44027410445773	-0.405314792052805	0.838263217708585	-0.405314792052805	-0.405314792052805	0.302813898889483	0.414657493801029	-0.405314792052805	-0.405314792052805	1.1550981474921	1.39846871294043	-0.405314792052805	1.30837392381977	-0.405314792052805	-0.405314792052805	-0.405314792052805	1.50434639042112	-0.405314792052805	1.91927690083016	-0.405314792052805	-0.405314792052805	2.15249159003677	-0.405314792052805	-0.405314792052805	-0.405314792052805	-0.405314792052805	-0.405314792052805	-0.405314792052805	-0.405314792052805	-0.405314792052805	-0.405314792052805	-0.405314792052805	-0.405314792052805	-0.405314792052805	-0.405314792052805	-0.405314792052805	-0.405314792052805	-0.405314792052805	-0.405314792052805	-0.405314792052805	0.795037318811402	1.36132002673623	-0.405314792052805	-0.405314792052805	-0.405314792052805	-0.405314792052805	-0.405314792052805	-0.405314792052805	-0.405314792052805	-0.405314792052805	0.91200530025042	0.976434028208493	-0.405314792052805	1.01814330597362	-0.405314792052805	-0.405314792052805	-0.405314792052805	-0.405314792052805	-0.405314792052805	-0.405314792052805	-0.405314792052805	-0.405314792052805	-0.405314792052805	-0.405314792052805	-0.405314792052805	1.40424334963198	-0.405314792052805	-0.405314792052805	-0.405314792052805	-0.405314792052805	-0.405314792052805	0.912628367449242	0.786542658688376	0.741259495106175	1.68946872119066	-0.405314792052805	-0.405314792052805	0.714384102281373	2.22435159238473	-0.405314792052805	0.700170260888547	-0.405314792052805	0.59857466840694	0.346689981130564	-0.405314792052805	0.312089560577437	0.581015468334422	0.515920483286784	0.463024757887184	0.613040158824019	0.369189686710316	1.26062313749324	0.374512402665005	-0.405314792052805	-0.405314792052805	-0.405314792052805	-0.405314792052805	-0.405314792052805	-0.405314792052805	-0.405314792052805	-0.405314792052805	-0.405314792052805	-0.405314792052805	-0.405314792052805	-0.405314792052805	-0.405314792052805	-0.405314792052805	1.31470839986665	1.55264214698355	1.91620003189784	-0.405314792052805	1.96893323369062	-0.405314792052805	-0.405314792052805	-0.405314792052805	-0.405314792052805	-0.405314792052805	-0.405314792052805	-0.405314792052805	-0.405314792052805	-0.405314792052805	-0.405314792052805	-0.405314792052805	-0.405314792052805	-0.405314792052805	-0.405314792052805	-0.405314792052805	-0.405314792052805	-0.405314792052805	3.31646680723412	-0.405314792052805	-0.405314792052805	-0.405314792052805	1.85307928308982	2.0428732644343	1.46784039973945	-0.405314792052805	-0.405314792052805	2.08325596379198	-0.405314792052805	-0.405314792052805	-0.405314792052805	1.83656692054181	-0.405314792052805	-0.405314792052805	-0.405314792052805	1.38159463694815	-0.405314792052805	-0.405314792052805	-0.405314792052805	-0.405314792052805	-0.405314792052805	-0.405314792052805	-0.405314792052805	-0.405314792052805	-0.405314792052805	-0.405314792052805	-0.405314792052805	1.71915741918314	-0.405314792052805	-0.405314792052805	-0.405314792052805	-0.405314792052805	1.57403892892152	-0.405314792052805	-0.405314792052805	-0.405314792052805	-0.405314792052805	-0.405314792052805	1.74595263018763	-0.405314792052805	1.65886136622612	-0.405314792052805	-0.405314792052805	-0.405314792052805	-0.405314792052805	-0.405314792052805	-0.405314792052805	-0.405314792052805	2.99983677260943	-0.405314792052805	-0.405314792052805	-0.405314792052805	-0.405314792052805	-0.405314792052805	1.19198567356367	1.20166891467928	-0.405314792052805	-0.405314792052805	1.33138221768496	-0.405314792052805	0.988129191404808	-0.405314792052805	-0.405314792052805	2.64856158801417	-0.405314792052805	2.10354553713354	-0.405314792052805	-0.405314792052805	-0.405314792052805	-0.405314792052805	-0.405314792052805	1.86204240837282	-0.405314792052805	3.22010806397421	-0.405314792052805	1.77773441477776	1.34348096730048	-0.405314792052805	1.44752008879481	-0.405314792052805	-0.405314792052805	-0.405314792052805	-0.405314792052805	-0.405314792052805	-0.405314792052805	1.40086385064841	-0.405314792052805	1.01951436725671	-0.405314792052805	-0.405314792052805	-0.405314792052805	1.07837667655949	-0.405314792052805	-0.405314792052805	-0.405314792052805	-0.405314792052805	-0.405314792052805	1.06419335764952	-0.405314792052805	-0.405314792052805	-0.405314792052805	-0.405314792052805	-0.405314792052805	-0.405314792052805	-0.405314792052805	-0.405314792052805	-0.405314792052805	-0.405314792052805	-0.405314792052805	-0.405314792052805	1.90550015662678	-0.405314792052805	-0.405314792052805	-0.405314792052805	-0.405314792052805	-0.405314792052805	-0.405314792052805	-0.405314792052805	1.66264748093746	-0.405314792052805	1.04126158676963	-0.405314792052805	-0.405314792052805	1.49997368176254	-0.405314792052805	0.990054433198941	1.0359949456135	-0.405314792052805	1.54256597350642	-0.405314792052805	1.8931511782962	-0.405314792052805	-0.405314792052805	1.5531755341928	2.00334156830432	-0.405314792052805	2.76730167009925	-0.405314792052805	2.99721175627358	1.19001731621967	-0.405314792052805	-0.405314792052805	-0.405314792052805	-0.405314792052805	1.33692300919928	-0.405314792052805	1.290841620053	1.65727163312039	-0.405314792052805	1.41873674784299	-0.405314792052805	-0.405314792052805	-0.405314792052805	-0.405314792052805	-0.405314792052805	-0.405314792052805	-0.405314792052805	-0.405314792052805	-0.405314792052805	-0.405314792052805	-0.405314792052805	-0.405314792052805	-0.405314792052805	0.946048607070616	-0.405314792052805	-0.405314792052805	-0.405314792052805	1.0944720268994	1.51964800755724	-0.405314792052805	1.3788144692229	-0.405314792052805	-0.405314792052805	0.864623217924511	-0.405314792052805	-0.405314792052805	0.694436501901129	-0.405314792052805	0.62736741814585	-0.405314792052805	-0.405314792052805	-0.405314792052805	0.537087341683198	-0.405314792052805	2.3337290231349	1.31146766309429	-0.405314792052805	1.8777291001265	-0.405314792052805	-0.405314792052805	1.1035825924458	1.37896056735412	-0.405314792052805	-0.405314792052805	1.01586424457488	-0.405314792052805	-0.405314792052805	-0.405314792052805	0.739387971692842	0.567410801104727	-0.405314792052805	-0.405314792052805	-0.405314792052805	-0.405314792052805	-0.405314792052805	-0.405314792052805	0.85737306112671	-0.405314792052805	-0.405314792052805	0.746202098788463	0.705580694640276	1.64808276053921	-0.405314792052805	0.555774448436114	-0.405314792052805	-0.405314792052805	-0.405314792052805	-0.405314792052805	3.47997846137702	-0.405314792052805	2.33834178642684	2.77926410318092	-0.405314792052805	-0.405314792052805	-0.405314792052805	1.79355141254464	-0.405314792052805	-0.405314792052805	-0.405314792052805	-0.405314792052805	-0.405314792052805	-0.405314792052805	2.0495038937417	-0.405314792052805	-0.405314792052805	-0.405314792052805	-0.405314792052805	-0.405314792052805	-0.405314792052805	1.96785840987721	1.95770011823405	-0.405314792052805	-0.405314792052805	-0.405314792052805	-0.405314792052805	-0.405314792052805	2.08236255217655	-0.405314792052805	-0.405314792052805	-0.405314792052805	-0.405314792052805	-0.405314792052805	-0.405314792052805	-0.405314792052805	2.12327594716871	2.02208503859127	-0.405314792052805	-0.405314792052805	-0.405314792052805	2.12512869655549	1.91262149197568	2.85274820584865	-0.405314792052805	-0.405314792052805	-0.405314792052805	-0.405314792052805	-0.405314792052805	-0.405314792052805	-0.405314792052805	1.79127676543938	-0.405314792052805	-0.405314792052805	-0.405314792052805	1.59426402367894	-0.405314792052805	1.60041749949289	1.52273952391649	1.78606423165884	-0.405314792052805	-0.405314792052805	-0.405314792052805	2.87757206051018	1.427040635819	1.724671787815	1.61531347387059	-0.405314792052805	1.21528921990671	1.20993100393712	1.21804218573673	1.83846803804691	-0.405314792052805	-0.405314792052805	1.70905692378754	1.62967480405528	-0.405314792052805	-0.405314792052805	1.56679157538173	0.785908928526742	0.73921283605028	-0.405314792052805	-0.405314792052805	-0.405314792052805	-0.405314792052805	-0.405314792052805	-0.405314792052805	1.30649648263567	2.19175166121337	1.19430786664021	-0.405314792052805	-0.405314792052805	-0.405314792052805	-0.405314792052805	0.947033808955568	-0.405314792052805	3.03310887944656	-0.405314792052805	0.726288747114646	-0.405314792052805	-0.405314792052805	-0.405314792052805	0.801636412059363	1.97729917937217	0.599424546017923	-0.405314792052805	-0.405314792052805	-0.405314792052805	-0.405314792052805	-0.405314792052805	-0.405314792052805	1.4481530093324	-0.405314792052805	-0.405314792052805	1.30035792730233	-0.405314792052805	1.54767867670943	2.70262049172194	-0.405314792052805	-0.405314792052805	-0.405314792052805	2.03628167420915	-0.405314792052805	1.42565113176922	1.59259275997958	1.79742996513455	1.36303891873573	0.92856406018117	2.47229942276376	-0.405314792052805	1.07817774632464	0.879604652840996	1.30355489596213	-0.405314792052805	-0.405314792052805	1.1112454439294	1.30489066887267	-0.405314792052805	-0.405314792052805	0.949255926413181	1.62822889618426	0.73092767167285	1.07648906511068	1.86765293058562	1.90905488819168	-0.405314792052805	-0.405314792052805	-0.405314792052805	-0.405314792052805	-0.405314792052805	1.194889512867	-0.405314792052805	-0.405314792052805	-0.405314792052805	1.45132446093493	1.54679514781755	-0.405314792052805	-0.405314792052805	1.22466503769083	1.25310742662318	-0.405314792052805	1.86961145737873	-0.405314792052805	1.16008437967018	-0.405314792052805	-0.405314792052805	-0.405314792052805	-0.405314792052805	-0.405314792052805	-0.405314792052805	-0.405314792052805	-0.405314792052805	-0.405314792052805	2.15201701994967	1.69636814399416	-0.405314792052805	-0.405314792052805	-0.405314792052805	-0.405314792052805	-0.405314792052805	-0.405314792052805	2.32400697942676	1.39637843768761	-0.405314792052805	-0.405314792052805	-0.405314792052805	-0.405314792052805	1.68221001708064	-0.405314792052805	-0.405314792052805	-0.405314792052805	-0.405314792052805	-0.405314792052805	1.38703484844519	-0.405314792052805	1.49880002791219	1.49712602793471	2.03713924606524	-0.405314792052805	-0.405314792052805	-0.405314792052805	-0.405314792052805	-0.405314792052805	-0.405314792052805	1.61893123915035	1.58409688442184	1.3401257712813	-0.405314792052805	-0.405314792052805	-0.405314792052805	-0.405314792052805	-0.405314792052805	-0.405314792052805	1.50687877367944	2.31508689193821	-0.405314792052805	-0.405314792052805	1.79834470610284	2.81818474222488	-0.405314792052805	1.73021690668027	-0.405314792052805	-0.405314792052805	-0.405314792052805	-0.405314792052805	-0.405314792052805	1.41919599670252	1.54414963659494	-0.405314792052805	-0.405314792052805	-0.405314792052805	-0.405314792052805	1.58244361524045	1.48088387906388	1.57077063597203	1.32711342565093	2.19716391542218	-0.405314792052805	1.16499191627115	1.36533624140321	1.12841236400849	2.2400136507423	1.94921878488003	1.50232558351813	-0.405314792052805	-0.405314792052805	-0.405314792052805	-0.405314792052805	-0.405314792052805	-0.405314792052805	-0.405314792052805	1.54186299794459	-0.405314792052805	-0.405314792052805	-0.405314792052805	1.56823653775465	-0.405314792052805	1.24723685145211	1.16993152661794	1.68119197926109	1.83751704476272	1.36117694395876	-0.405314792052805	1.43339880123392	-0.405314792052805	-0.405314792052805	-0.405314792052805	-0.405314792052805	1.50637172905737	-0.405314792052805	-0.405314792052805	-0.405314792052805	1.14948680325929	1.164880026387	1.23599272478697	-0.405314792052805	-0.405314792052805	-0.405314792052805	-0.405314792052805	2.12791342600623	1.92778408602415	1.50789371663953	3.38702919378821	1.88615853792144	-0.405314792052805	-0.405314792052805	1.50451499533286	-0.405314792052805	2.48657462161408	1.41950229782614	-0.405314792052805	-0.405314792052805	-0.405314792052805	1.78855386004795	-0.405314792052805	1.92519902618193	-0.405314792052805	1.39548416324185	1.26587137833084	-0.405314792052805	-0.405314792052805	1.24202735620942	1.82382466384923	1.26970225947639	1.95001109883802	-0.405314792052805	-0.405314792052805	-0.405314792052805	-0.405314792052805	-0.405314792052805	-0.405314792052805	0.431922687374249	-0.405314792052805	-0.405314792052805	-0.405314792052805	-0.405314792052805	1.76603113661341	-0.405314792052805	-0.405314792052805	-0.405314792052805	-0.405314792052805	2.05981562886349	-0.405314792052805	-0.405314792052805	1.9533186536688	-0.405314792052805	-0.405314792052805	-0.405314792052805	-0.405314792052805	1.50451499533286	-0.405314792052805	-0.405314792052805	-0.405314792052805	-0.405314792052805	-0.405314792052805	-0.405314792052805	-0.405314792052805	-0.405314792052805	2.07612830441693	2.34222993915966	1.2718812438951	-0.405314792052805	1.82159909778338	1.92636153368501	0.987343169677738	1.85827824867022	-0.405314792052805	1.18299572454945	0.983817351057985	0.584477230507776	-0.405314792052805	1.19401720844655	0.463524604055917	1.16258992838472	-0.405314792052805	1.36447401182647	-0.405314792052805	3.04312113932331	1.18127893640816	-0.405314792052805	1.27483872265992	-0.405314792052805	0.811609272614213	0.651997679488902	-0.405314792052805	-0.405314792052805	0.909596620682969	-0.405314792052805	-0.405314792052805	0.747266893811502	-0.405314792052805	1.25354633851196	1.35665852973299	0.491907408594887	0.371150520502688	-0.405314792052805	0.780863783002047	1.25587033398233	-0.405314792052805	0.552147585762453	1.15370055849187	-0.405314792052805	-0.405314792052805	-0.405314792052805	0.52052367114932	0.278740366692559	-0.405314792052805	-0.405314792052805	-0.405314792052805	0.989324530157496	-0.00647030084549321	0.504832636881467	-0.405314792052805	1.15029108287904	-0.405314792052805	0.256626472859184	1.26426785751826	0.122067092122647	0.672576688682669	0.316498744074064	1.02180553698766	-0.405314792052805	-0.405314792052805	-0.405314792052805	-0.405314792052805	-0.405314792052805	-0.405314792052805	-0.405314792052805	-0.405314792052805	-0.405314792052805	-0.405314792052805	4.97965691153321	-0.405314792052805	-0.405314792052805	-0.405314792052805	-0.405314792052805	-0.405314792052805	-0.405314792052805	-0.405314792052805	-0.405314792052805	-0.405314792052805	-0.405314792052805	-0.405314792052805	-0.405314792052805	-0.405314792052805	-0.405314792052805	-0.405314792052805	-0.405314792052805	-0.405314792052805	-0.405314792052805	-0.405314792052805	-0.405314792052805	-0.405314792052805	-0.405314792052805	-0.405314792052805	-0.405314792052805	-0.405314792052805	-0.405314792052805	-0.405314792052805	-0.405314792052805	-0.405314792052805	-0.405314792052805	-0.405314792052805	-0.405314792052805	-0.405314792052805	-0.405314792052805	-0.405314792052805	1.63625714875323	-0.405314792052805	0.829678410317736	1.63392879502717	-0.405314792052805	-0.405314792052805	-0.405314792052805	-0.405314792052805	4.50857226071558	-0.405314792052805	1.53277297989019	-0.405314792052805	-0.405314792052805	-0.405314792052805	-0.405314792052805	-0.405314792052805	3.62364818268149	3.10869952242371	-0.405314792052805	3.70489264498469	-0.405314792052805	-0.405314792052805	-0.405314792052805	-0.405314792052805	-0.405314792052805	-0.405314792052805	-0.405314792052805
```
