## Supplementary material for "Asynchronous Transitions from High-Risk Hepatoblastoma to Carcinoma": All tables: HBC_heatmap.txt (part 211 of 311)

```
ARSE	-0.410701672524754	-0.410701672524754	-0.410701672524754	-0.410701672524754	-0.410701672524754	-0.410701672524754	-0.410701672524754	-0.410701672524754	-0.410701672524754	-0.410701672524754	-0.410701672524754	-0.410701672524754	-0.410701672524754	-0.410701672524754	-0.410701672524754	-0.410701672524754	-0.410701672524754	-0.410701672524754	-0.410701672524754	-0.410701672524754	-0.410701672524754	-0.410701672524754	-0.410701672524754	-0.410701672524754	-0.410701672524754	-0.410701672524754	-0.410701672524754	-0.410701672524754	-0.410701672524754	-0.410701672524754	-0.410701672524754	-0.410701672524754	-0.410701672524754	-0.410701672524754	-0.410701672524754	-0.410701672524754	-0.410701672524754	-0.410701672524754	-0.410701672524754	-0.410701672524754	-0.410701672524754	-0.410701672524754	-0.410701672524754	-0.410701672524754	-0.410701672524754	-0.410701672524754	-0.410701672524754	-0.410701672524754	-0.410701672524754	-0.410701672524754	-0.410701672524754	-0.410701672524754	-0.410701672524754	-0.410701672524754	-0.410701672524754	-0.410701672524754	-0.410701672524754	-0.410701672524754	-0.410701672524754	-0.410701672524754	-0.410701672524754	-0.410701672524754	-0.410701672524754	-0.410701672524754	-0.410701672524754	-0.410701672524754	-0.410701672524754	-0.410701672524754	-0.410701672524754	-0.410701672524754	-0.410701672524754	-0.410701672524754	-0.410701672524754	-0.410701672524754	-0.410701672524754	-0.410701672524754	-0.410701672524754	-0.410701672524754	-0.410701672524754	-0.410701672524754	-0.410701672524754	-0.410701672524754	-0.410701672524754	-0.410701672524754	-0.410701672524754	-0.410701672524754	-0.410701672524754	-0.410701672524754	-0.410701672524754	-0.410701672524754	-0.410701672524754	-0.410701672524754	-0.410701672524754	-0.410701672524754	-0.410701672524754	-0.410701672524754	-0.410701672524754	-0.410701672524754	-0.410701672524754	-0.410701672524754	-0.410701672524754	-0.410701672524754	-0.410701672524754	-0.410701672524754	-0.410701672524754	-0.410701672524754	-0.410701672524754	-0.410701672524754	-0.410701672524754	-0.410701672524754	-0.410701672524754	-0.410701672524754	-0.410701672524754	-0.410701672524754	-0.410701672524754	-0.410701672524754	-0.410701672524754	-0.410701672524754	-0.410701672524754	-0.410701672524754	-0.410701672524754	-0.410701672524754	-0.410701672524754	-0.410701672524754	-0.410701672524754	-0.410701672524754	-0.410701672524754	-0.410701672524754	-0.410701672524754	-0.410701672524754	-0.410701672524754	-0.410701672524754	-0.410701672524754	-0.410701672524754	-0.410701672524754	-0.410701672524754	-0.410701672524754	-0.410701672524754	-0.410701672524754	-0.410701672524754	-0.410701672524754	-0.410701672524754	-0.410701672524754	-0.410701672524754	-0.410701672524754	-0.410701672524754	-0.410701672524754	-0.410701672524754	-0.410701672524754	-0.410701672524754	-0.410701672524754	-0.410701672524754	-0.410701672524754	-0.410701672524754	-0.410701672524754	-0.410701672524754	-0.410701672524754	-0.410701672524754	-0.410701672524754	-0.410701672524754	-0.410701672524754	-0.410701672524754	-0.410701672524754	-0.410701672524754	-0.410701672524754	-0.410701672524754	-0.410701672524754	-0.410701672524754	-0.410701672524754	-0.410701672524754	-0.410701672524754	-0.410701672524754	-0.410701672524754	-0.410701672524754	-0.410701672524754	-0.410701672524754	-0.410701672524754	-0.410701672524754	-0.410701672524754	-0.410701672524754	-0.410701672524754	-0.410701672524754	-0.410701672524754	-0.410701672524754	-0.410701672524754	-0.410701672524754	-0.410701672524754	-0.410701672524754	-0.410701672524754	-0.410701672524754	-0.410701672524754	-0.410701672524754	-0.410701672524754	-0.410701672524754	-0.410701672524754	-0.410701672524754	-0.410701672524754	-0.410701672524754	-0.410701672524754	-0.410701672524754	-0.410701672524754	-0.410701672524754	-0.410701672524754	-0.410701672524754	-0.410701672524754	-0.410701672524754	-0.410701672524754	-0.410701672524754	-0.410701672524754	-0.410701672524754	-0.410701672524754	-0.410701672524754	-0.410701672524754	-0.410701672524754	-0.410701672524754	-0.410701672524754	-0.410701672524754	-0.410701672524754	-0.410701672524754	-0.410701672524754	-0.410701672524754	-0.410701672524754	-0.410701672524754	-0.410701672524754	-0.410701672524754	-0.410701672524754	-0.410701672524754	-0.410701672524754	-0.410701672524754	-0.410701672524754	-0.410701672524754	-0.410701672524754	-0.410701672524754	-0.410701672524754	-0.410701672524754	-0.410701672524754	-0.410701672524754	-0.410701672524754	-0.410701672524754	-0.410701672524754	-0.410701672524754	-0.410701672524754	-0.410701672524754	-0.410701672524754	-0.410701672524754	-0.410701672524754	-0.410701672524754	-0.410701672524754	-0.410701672524754	-0.410701672524754	-0.410701672524754	-0.410701672524754	-0.410701672524754	-0.410701672524754	-0.410701672524754	-0.410701672524754	-0.410701672524754	-0.410701672524754	-0.410701672524754	-0.410701672524754	-0.410701672524754	-0.410701672524754	-0.410701672524754	-0.410701672524754	-0.410701672524754	-0.410701672524754	-0.410701672524754	-0.410701672524754	-0.410701672524754	-0.410701672524754	-0.410701672524754	-0.410701672524754	-0.410701672524754	-0.410701672524754	-0.410701672524754	-0.410701672524754	-0.410701672524754	-0.410701672524754	-0.410701672524754	-0.410701672524754	-0.410701672524754	-0.410701672524754	-0.410701672524754	-0.410701672524754	-0.410701672524754	-0.410701672524754	-0.410701672524754	-0.410701672524754	-0.410701672524754	2.30641089685664	-0.410701672524754	-0.410701672524754	-0.410701672524754	-0.410701672524754	-0.410701672524754	-0.410701672524754	-0.410701672524754	-0.410701672524754	-0.410701672524754	-0.410701672524754	-0.410701672524754	-0.410701672524754	-0.410701672524754	-0.410701672524754	-0.410701672524754	-0.410701672524754	-0.410701672524754	-0.410701672524754	-0.410701672524754	-0.410701672524754	-0.410701672524754	-0.410701672524754	-0.410701672524754	-0.410701672524754	-0.410701672524754	-0.410701672524754	-0.410701672524754	-0.410701672524754	-0.410701672524754	-0.410701672524754	-0.410701672524754	-0.410701672524754	-0.410701672524754	-0.410701672524754	-0.410701672524754	-0.410701672524754	-0.410701672524754	-0.410701672524754	-0.410701672524754	-0.410701672524754	-0.410701672524754	-0.410701672524754	-0.410701672524754	-0.410701672524754	-0.410701672524754	-0.410701672524754	-0.410701672524754	-0.410701672524754	-0.410701672524754	-0.410701672524754	-0.410701672524754	-0.410701672524754	-0.410701672524754	-0.410701672524754	-0.410701672524754	-0.410701672524754	-0.410701672524754	-0.410701672524754	-0.410701672524754	-0.410701672524754	-0.410701672524754	-0.410701672524754	-0.410701672524754	-0.410701672524754	-0.410701672524754	-0.410701672524754	-0.410701672524754	-0.410701672524754	-0.410701672524754	-0.410701672524754	-0.410701672524754	-0.410701672524754	-0.410701672524754	-0.410701672524754	-0.410701672524754	-0.410701672524754	-0.410701672524754	-0.410701672524754	-0.410701672524754	-0.410701672524754	-0.410701672524754	-0.410701672524754	-0.410701672524754	-0.410701672524754	-0.410701672524754	-0.410701672524754	-0.410701672524754	-0.410701672524754	-0.410701672524754	-0.410701672524754	-0.410701672524754	-0.410701672524754	-0.410701672524754	-0.410701672524754	-0.410701672524754	-0.410701672524754	-0.410701672524754	-0.410701672524754	-0.410701672524754	-0.410701672524754	-0.410701672524754	-0.410701672524754	-0.410701672524754	-0.410701672524754	-0.410701672524754	-0.410701672524754	-0.410701672524754	-0.410701672524754	-0.410701672524754	-0.410701672524754	-0.410701672524754	-0.410701672524754	-0.410701672524754	-0.410701672524754	-0.410701672524754	-0.410701672524754	-0.410701672524754	-0.410701672524754	-0.410701672524754	-0.410701672524754	-0.410701672524754	-0.410701672524754	-0.410701672524754	-0.410701672524754	-0.410701672524754	-0.410701672524754	-0.410701672524754	-0.410701672524754	-0.410701672524754	-0.410701672524754	-0.410701672524754	-0.410701672524754	-0.410701672524754	-0.410701672524754	-0.410701672524754	-0.410701672524754	-0.410701672524754	-0.410701672524754	-0.410701672524754	-0.410701672524754	-0.410701672524754	-0.410701672524754	-0.410701672524754	-0.410701672524754	-0.410701672524754	-0.410701672524754	-0.410701672524754	-0.410701672524754	-0.410701672524754	-0.410701672524754	-0.410701672524754	-0.410701672524754	-0.410701672524754	-0.410701672524754	-0.410701672524754	-0.410701672524754	-0.410701672524754	-0.410701672524754	-0.410701672524754	-0.410701672524754	-0.410701672524754	-0.410701672524754	-0.410701672524754	-0.410701672524754	-0.410701672524754	-0.410701672524754	-0.410701672524754	-0.410701672524754	-0.410701672524754	-0.410701672524754	-0.410701672524754	-0.410701672524754	-0.410701672524754	-0.410701672524754	-0.410701672524754	-0.410701672524754	-0.410701672524754	-0.410701672524754	-0.410701672524754	-0.410701672524754	-0.410701672524754	-0.410701672524754	-0.410701672524754	-0.410701672524754	-0.410701672524754	-0.410701672524754	-0.410701672524754	-0.410701672524754	-0.410701672524754	-0.410701672524754	-0.410701672524754	-0.410701672524754	-0.410701672524754	-0.410701672524754	-0.410701672524754	-0.410701672524754	-0.410701672524754	-0.410701672524754	-0.410701672524754	-0.410701672524754	-0.410701672524754	-0.410701672524754	-0.410701672524754	-0.410701672524754	-0.410701672524754	-0.410701672524754	-0.410701672524754	-0.410701672524754	-0.410701672524754	-0.410701672524754	-0.410701672524754	-0.410701672524754	-0.410701672524754	-0.410701672524754	-0.410701672524754	-0.410701672524754	-0.410701672524754	-0.410701672524754	-0.410701672524754	-0.410701672524754	-0.410701672524754	-0.410701672524754	-0.410701672524754	-0.410701672524754	-0.410701672524754	-0.410701672524754	-0.410701672524754	-0.410701672524754	-0.410701672524754	-0.410701672524754	-0.410701672524754	-0.410701672524754	-0.410701672524754	-0.410701672524754	-0.410701672524754	-0.410701672524754	-0.410701672524754	-0.410701672524754	-0.410701672524754	-0.410701672524754	-0.410701672524754	-0.410701672524754	-0.410701672524754	-0.410701672524754	-0.410701672524754	-0.410701672524754	-0.410701672524754	-0.410701672524754	-0.410701672524754	-0.410701672524754	-0.410701672524754	-0.410701672524754	-0.410701672524754	-0.410701672524754	-0.410701672524754	-0.410701672524754	-0.410701672524754	-0.410701672524754	-0.410701672524754	-0.410701672524754	-0.410701672524754	-0.410701672524754	-0.410701672524754	-0.410701672524754	-0.410701672524754	-0.410701672524754	-0.410701672524754	-0.410701672524754	-0.410701672524754	-0.410701672524754	-0.410701672524754	-0.410701672524754	-0.410701672524754	-0.410701672524754	-0.410701672524754	-0.410701672524754	-0.410701672524754	-0.410701672524754	-0.410701672524754	-0.410701672524754	-0.410701672524754	-0.410701672524754	-0.410701672524754	-0.410701672524754	-0.410701672524754	-0.410701672524754	-0.410701672524754	-0.410701672524754	-0.410701672524754	-0.410701672524754	-0.410701672524754	-0.410701672524754	-0.410701672524754	-0.410701672524754	-0.410701672524754	-0.410701672524754	-0.410701672524754	-0.410701672524754	-0.410701672524754	-0.410701672524754	-0.410701672524754	-0.410701672524754	-0.410701672524754	-0.410701672524754	-0.410701672524754	-0.410701672524754	-0.410701672524754	-0.410701672524754	-0.410701672524754	-0.410701672524754	1.43433684599795	-0.410701672524754	-0.410701672524754	-0.410701672524754	-0.410701672524754	-0.410701672524754	-0.410701672524754	-0.410701672524754	-0.410701672524754	-0.410701672524754	-0.410701672524754	-0.410701672524754	-0.410701672524754	-0.410701672524754	-0.410701672524754	-0.410701672524754	-0.410701672524754	-0.410701672524754	-0.410701672524754	-0.410701672524754	-0.410701672524754	-0.410701672524754	-0.410701672524754	-0.410701672524754	-0.410701672524754	-0.410701672524754	-0.410701672524754	-0.410701672524754	-0.410701672524754	-0.410701672524754	-0.410701672524754	-0.410701672524754	-0.410701672524754	-0.410701672524754	-0.410701672524754	-0.410701672524754	-0.410701672524754	-0.410701672524754	-0.410701672524754	-0.410701672524754	-0.410701672524754	-0.410701672524754	-0.410701672524754	-0.410701672524754	-0.410701672524754	-0.410701672524754	-0.410701672524754	-0.410701672524754	-0.410701672524754	-0.410701672524754	-0.410701672524754	-0.410701672524754	-0.410701672524754	-0.410701672524754	-0.410701672524754	-0.410701672524754	-0.410701672524754	-0.410701672524754	-0.410701672524754	-0.410701672524754	-0.410701672524754	-0.410701672524754	-0.410701672524754	-0.410701672524754	-0.410701672524754	-0.410701672524754	-0.410701672524754	-0.410701672524754	-0.410701672524754	-0.410701672524754	-0.410701672524754	-0.410701672524754	-0.410701672524754	-0.410701672524754	-0.410701672524754	-0.410701672524754	-0.410701672524754	-0.410701672524754	-0.410701672524754	-0.410701672524754	-0.410701672524754	-0.410701672524754	-0.410701672524754	-0.410701672524754	-0.410701672524754	-0.410701672524754	-0.410701672524754	-0.410701672524754	-0.410701672524754	-0.410701672524754	-0.410701672524754	-0.410701672524754	-0.410701672524754	-0.410701672524754	-0.410701672524754	-0.410701672524754	-0.410701672524754	-0.410701672524754	-0.410701672524754	-0.410701672524754	-0.410701672524754	-0.410701672524754	-0.410701672524754	-0.410701672524754	-0.410701672524754	-0.410701672524754	-0.410701672524754	-0.410701672524754	-0.410701672524754	-0.410701672524754	-0.410701672524754	-0.410701672524754	-0.410701672524754	-0.410701672524754	-0.410701672524754	-0.410701672524754	-0.410701672524754	-0.410701672524754	-0.410701672524754	-0.410701672524754	-0.410701672524754	-0.410701672524754	-0.410701672524754	-0.410701672524754	-0.410701672524754	-0.410701672524754	-0.410701672524754	-0.410701672524754	-0.410701672524754	-0.410701672524754	-0.410701672524754	-0.410701672524754	-0.410701672524754	-0.410701672524754	-0.410701672524754	-0.410701672524754	-0.410701672524754	-0.410701672524754	-0.410701672524754	-0.410701672524754	-0.410701672524754	-0.410701672524754	-0.410701672524754	-0.410701672524754	-0.410701672524754	-0.410701672524754	-0.410701672524754	-0.410701672524754	-0.410701672524754	-0.410701672524754	-0.410701672524754	-0.410701672524754	-0.410701672524754	-0.410701672524754	-0.410701672524754	-0.410701672524754	-0.410701672524754	-0.410701672524754	-0.410701672524754	-0.410701672524754	-0.410701672524754	-0.410701672524754	-0.410701672524754	-0.410701672524754	-0.410701672524754	-0.410701672524754	-0.410701672524754	-0.410701672524754	-0.410701672524754	-0.410701672524754	-0.410701672524754	-0.410701672524754	-0.410701672524754	-0.410701672524754	-0.410701672524754	-0.410701672524754	-0.410701672524754	-0.410701672524754	-0.410701672524754	-0.410701672524754	-0.410701672524754	-0.410701672524754	-0.410701672524754	-0.410701672524754	-0.410701672524754	-0.410701672524754	-0.410701672524754	-0.410701672524754	-0.410701672524754	-0.410701672524754	-0.410701672524754	-0.410701672524754	-0.410701672524754	-0.410701672524754	-0.410701672524754	-0.410701672524754	-0.410701672524754	-0.410701672524754	-0.410701672524754	-0.410701672524754	-0.410701672524754	-0.410701672524754	-0.410701672524754	-0.410701672524754	-0.410701672524754	-0.410701672524754	-0.410701672524754	-0.410701672524754	-0.410701672524754	-0.410701672524754	-0.410701672524754	-0.410701672524754	-0.410701672524754	-0.410701672524754	-0.410701672524754	-0.410701672524754	-0.410701672524754	-0.410701672524754	-0.410701672524754	-0.410701672524754	-0.410701672524754	-0.410701672524754	-0.410701672524754	-0.410701672524754	-0.410701672524754	-0.410701672524754	-0.410701672524754	-0.410701672524754	-0.410701672524754	-0.410701672524754	-0.410701672524754	-0.410701672524754	-0.410701672524754	-0.410701672524754	-0.410701672524754	-0.410701672524754	-0.410701672524754	-0.410701672524754	-0.410701672524754	-0.410701672524754	-0.410701672524754	-0.410701672524754	-0.410701672524754	-0.410701672524754	-0.410701672524754	-0.410701672524754	-0.410701672524754	-0.410701672524754	-0.410701672524754	-0.410701672524754	-0.410701672524754	-0.410701672524754	-0.410701672524754	-0.410701672524754	-0.410701672524754	-0.410701672524754	-0.410701672524754	-0.410701672524754	-0.410701672524754	-0.410701672524754	-0.410701672524754	-0.410701672524754	-0.410701672524754	-0.410701672524754	-0.410701672524754	-0.410701672524754	-0.410701672524754	-0.410701672524754	-0.410701672524754	-0.410701672524754	-0.410701672524754	-0.410701672524754	-0.410701672524754	-0.410701672524754	-0.410701672524754	-0.410701672524754	-0.410701672524754	-0.410701672524754	-0.410701672524754	-0.410701672524754	-0.410701672524754	-0.410701672524754	-0.410701672524754	-0.410701672524754	-0.410701672524754	-0.410701672524754	-0.410701672524754	-0.410701672524754	-0.410701672524754	-0.410701672524754	-0.410701672524754	-0.410701672524754	-0.410701672524754	-0.410701672524754	-0.410701672524754	-0.410701672524754	-0.410701672524754	-0.410701672524754	-0.410701672524754	-0.410701672524754	-0.410701672524754	-0.410701672524754	-0.410701672524754	-0.410701672524754	-0.410701672524754	-0.410701672524754	-0.410701672524754	-0.410701672524754	-0.410701672524754	-0.410701672524754	-0.410701672524754	-0.410701672524754	-0.410701672524754	-0.410701672524754	-0.410701672524754	-0.410701672524754	-0.410701672524754	-0.410701672524754	-0.410701672524754	-0.410701672524754	-0.410701672524754	-0.410701672524754	-0.410701672524754	-0.410701672524754	-0.410701672524754	-0.410701672524754	-0.410701672524754	-0.410701672524754	-0.410701672524754	-0.410701672524754	-0.410701672524754	-0.410701672524754	-0.410701672524754	-0.410701672524754	-0.410701672524754	-0.410701672524754	-0.410701672524754	-0.410701672524754	-0.410701672524754	-0.410701672524754	-0.410701672524754	-0.410701672524754	-0.410701672524754	-0.410701672524754	-0.410701672524754	-0.410701672524754	-0.410701672524754	-0.410701672524754	-0.410701672524754	-0.410701672524754	-0.410701672524754	-0.410701672524754	-0.410701672524754	-0.410701672524754	-0.410701672524754	-0.410701672524754	-0.410701672524754	-0.410701672524754	-0.410701672524754	-0.410701672524754	-0.410701672524754	-0.410701672524754	-0.410701672524754	-0.410701672524754	-0.410701672524754	-0.410701672524754	-0.410701672524754	-0.410701672524754	-0.410701672524754	-0.410701672524754	-0.410701672524754	-0.410701672524754	-0.410701672524754	-0.410701672524754	-0.410701672524754	-0.410701672524754	-0.410701672524754	-0.410701672524754	-0.410701672524754	-0.410701672524754	-0.410701672524754	-0.410701672524754	-0.410701672524754	-0.410701672524754	-0.410701672524754	-0.410701672524754	-0.410701672524754	-0.410701672524754	-0.410701672524754	-0.410701672524754	-0.410701672524754	-0.410701672524754	-0.410701672524754	-0.410701672524754	-0.410701672524754	-0.410701672524754	-0.410701672524754	-0.410701672524754	-0.410701672524754	-0.410701672524754	-0.410701672524754	-0.410701672524754	-0.410701672524754	-0.410701672524754	-0.410701672524754	-0.410701672524754	-0.410701672524754	-0.410701672524754	-0.410701672524754	-0.410701672524754	-0.410701672524754	-0.410701672524754	-0.410701672524754	-0.410701672524754	-0.410701672524754	-0.410701672524754	-0.410701672524754	-0.410701672524754	-0.410701672524754	-0.410701672524754	-0.410701672524754	-0.410701672524754	-0.410701672524754	-0.410701672524754	-0.410701672524754	-0.410701672524754	-0.410701672524754	-0.410701672524754	-0.410701672524754	-0.410701672524754	-0.410701672524754	-0.410701672524754	-0.410701672524754	-0.410701672524754	-0.410701672524754	-0.410701672524754	-0.410701672524754	-0.410701672524754	-0.410701672524754	-0.410701672524754	-0.410701672524754	-0.410701672524754	-0.410701672524754	-0.410701672524754	-0.410701672524754	-0.410701672524754	-0.410701672524754	-0.410701672524754	-0.410701672524754	-0.410701672524754	-0.410701672524754	-0.410701672524754	-0.410701672524754	-0.410701672524754	-0.410701672524754	-0.410701672524754	-0.410701672524754	-0.410701672524754	-0.410701672524754	-0.410701672524754	-0.410701672524754	-0.410701672524754	-0.410701672524754	-0.410701672524754	-0.410701672524754	-0.410701672524754	-0.410701672524754	-0.410701672524754	-0.410701672524754	-0.410701672524754	-0.410701672524754	-0.410701672524754	-0.410701672524754	-0.410701672524754	-0.410701672524754	-0.410701672524754	-0.410701672524754	-0.410701672524754	-0.410701672524754	-0.410701672524754	-0.410701672524754	-0.410701672524754	-0.410701672524754	-0.410701672524754	-0.410701672524754	-0.410701672524754	-0.410701672524754	-0.410701672524754	3.17772809952594	-0.410701672524754	-0.410701672524754	-0.410701672524754	-0.410701672524754	-0.410701672524754	-0.410701672524754	-0.410701672524754	-0.410701672524754	-0.410701672524754	-0.410701672524754	-0.410701672524754	-0.410701672524754	-0.410701672524754	-0.410701672524754	-0.410701672524754	-0.410701672524754	-0.410701672524754	-0.410701672524754	-0.410701672524754	-0.410701672524754	-0.410701672524754	-0.410701672524754	-0.410701672524754	-0.410701672524754	-0.410701672524754	-0.410701672524754	-0.410701672524754	-0.410701672524754	-0.410701672524754	-0.410701672524754	-0.410701672524754	-0.410701672524754	-0.410701672524754	-0.410701672524754	-0.410701672524754	-0.410701672524754	-0.410701672524754	-0.410701672524754	-0.410701672524754	-0.410701672524754	-0.410701672524754	-0.410701672524754	-0.410701672524754	-0.410701672524754	-0.410701672524754	-0.410701672524754	-0.410701672524754	-0.410701672524754	-0.410701672524754	-0.410701672524754	-0.410701672524754	-0.410701672524754	-0.410701672524754	-0.410701672524754	-0.410701672524754	-0.410701672524754	-0.410701672524754	-0.410701672524754	2.4720040226365	-0.410701672524754	-0.410701672524754	-0.410701672524754	-0.410701672524754	-0.410701672524754	-0.410701672524754	-0.410701672524754	-0.410701672524754	-0.410701672524754	-0.410701672524754	-0.410701672524754	-0.410701672524754	-0.410701672524754	-0.410701672524754	-0.410701672524754	-0.410701672524754	-0.410701672524754	-0.410701672524754	-0.410701672524754	-0.410701672524754	-0.410701672524754	-0.410701672524754	-0.410701672524754	-0.410701672524754	-0.410701672524754	-0.410701672524754	-0.410701672524754	-0.410701672524754	-0.410701672524754	-0.410701672524754	-0.410701672524754	-0.410701672524754	-0.410701672524754	-0.410701672524754	-0.410701672524754	-0.410701672524754	-0.410701672524754	-0.410701672524754	-0.410701672524754	-0.410701672524754	-0.410701672524754	-0.410701672524754	-0.410701672524754	-0.410701672524754	-0.410701672524754	-0.410701672524754	-0.410701672524754	-0.410701672524754	-0.410701672524754	-0.410701672524754	-0.410701672524754	-0.410701672524754	-0.410701672524754	-0.410701672524754	-0.410701672524754	-0.410701672524754	-0.410701672524754	-0.410701672524754	-0.410701672524754	-0.410701672524754	-0.410701672524754	-0.410701672524754	-0.410701672524754	-0.410701672524754	-0.410701672524754	-0.410701672524754	-0.410701672524754	-0.410701672524754	-0.410701672524754	-0.410701672524754	-0.410701672524754	-0.410701672524754	-0.410701672524754	-0.410701672524754	-0.410701672524754	-0.410701672524754	-0.410701672524754	-0.410701672524754	-0.410701672524754	-0.410701672524754	-0.410701672524754	-0.410701672524754	-0.410701672524754	-0.410701672524754	-0.410701672524754	-0.410701672524754	-0.410701672524754	-0.410701672524754	-0.410701672524754	-0.410701672524754	-0.410701672524754	-0.410701672524754	-0.410701672524754	-0.410701672524754	-0.410701672524754	-0.410701672524754	-0.410701672524754	-0.410701672524754	-0.410701672524754	-0.410701672524754	-0.410701672524754	-0.410701672524754	-0.410701672524754	-0.410701672524754	-0.410701672524754	-0.410701672524754	-0.410701672524754	-0.410701672524754	-0.410701672524754	-0.410701672524754	-0.410701672524754	-0.410701672524754	-0.410701672524754	-0.410701672524754	-0.410701672524754	-0.410701672524754	-0.410701672524754	-0.410701672524754	-0.410701672524754	-0.410701672524754	-0.410701672524754	-0.410701672524754	-0.410701672524754	-0.410701672524754	-0.410701672524754	-0.410701672524754	-0.410701672524754	-0.410701672524754	-0.410701672524754	-0.410701672524754	-0.410701672524754	-0.410701672524754	-0.410701672524754	-0.410701672524754	-0.410701672524754	-0.410701672524754	-0.410701672524754	-0.410701672524754	-0.410701672524754	-0.410701672524754	-0.410701672524754	-0.410701672524754	-0.410701672524754	-0.410701672524754	-0.410701672524754	-0.410701672524754	-0.410701672524754	-0.410701672524754	-0.410701672524754	-0.410701672524754	-0.410701672524754	-0.410701672524754	-0.410701672524754	-0.410701672524754	-0.410701672524754	-0.410701672524754	-0.410701672524754	-0.410701672524754	-0.410701672524754	-0.410701672524754	-0.410701672524754	-0.410701672524754	-0.410701672524754	-0.410701672524754	-0.410701672524754	-0.410701672524754	-0.410701672524754	-0.410701672524754	-0.410701672524754	-0.410701672524754	-0.410701672524754	-0.410701672524754	-0.410701672524754	-0.410701672524754	-0.410701672524754	-0.410701672524754	-0.410701672524754	-0.410701672524754	-0.410701672524754	-0.410701672524754	-0.410701672524754	-0.410701672524754	-0.410701672524754	-0.410701672524754	-0.410701672524754	-0.410701672524754	-0.410701672524754	-0.410701672524754	-0.410701672524754	-0.410701672524754	-0.410701672524754	-0.410701672524754	-0.410701672524754	-0.410701672524754	-0.410701672524754	-0.410701672524754	-0.410701672524754	-0.410701672524754	-0.410701672524754	-0.410701672524754	-0.410701672524754	-0.410701672524754	-0.410701672524754	-0.410701672524754	-0.410701672524754	-0.410701672524754	-0.410701672524754	-0.410701672524754	-0.410701672524754	-0.410701672524754	-0.410701672524754	-0.410701672524754	-0.410701672524754	-0.410701672524754	-0.410701672524754	-0.410701672524754	-0.410701672524754	-0.410701672524754	-0.410701672524754	-0.410701672524754	-0.410701672524754	-0.410701672524754	-0.410701672524754	-0.410701672524754	-0.410701672524754	-0.410701672524754	-0.410701672524754	-0.410701672524754	-0.410701672524754	-0.410701672524754	-0.410701672524754	-0.410701672524754	-0.410701672524754	-0.410701672524754	-0.410701672524754	-0.410701672524754	-0.410701672524754	-0.410701672524754	-0.410701672524754	-0.410701672524754	-0.410701672524754	-0.410701672524754	-0.410701672524754	-0.410701672524754	-0.410701672524754	-0.410701672524754	-0.410701672524754	-0.410701672524754	-0.410701672524754	-0.410701672524754	-0.410701672524754	-0.410701672524754	-0.410701672524754	-0.410701672524754	-0.410701672524754	-0.410701672524754	-0.410701672524754	-0.410701672524754	-0.410701672524754	-0.410701672524754	-0.410701672524754	-0.410701672524754	-0.410701672524754	-0.410701672524754	-0.410701672524754	-0.410701672524754	-0.410701672524754	-0.410701672524754	-0.410701672524754	-0.410701672524754	-0.410701672524754	-0.410701672524754	-0.410701672524754	-0.410701672524754	-0.410701672524754	-0.410701672524754	-0.410701672524754	-0.410701672524754	-0.410701672524754	-0.410701672524754	-0.410701672524754	-0.410701672524754	-0.410701672524754	-0.410701672524754	-0.410701672524754	-0.410701672524754	-0.410701672524754	-0.410701672524754	-0.410701672524754	-0.410701672524754	-0.410701672524754	-0.410701672524754	-0.410701672524754	-0.410701672524754	-0.410701672524754	-0.410701672524754	-0.410701672524754	-0.410701672524754	-0.410701672524754	-0.410701672524754	-0.410701672524754	-0.410701672524754	-0.410701672524754	-0.410701672524754	-0.410701672524754	-0.410701672524754	-0.410701672524754	-0.410701672524754	-0.410701672524754	-0.410701672524754	-0.410701672524754	-0.410701672524754	-0.410701672524754	-0.410701672524754	-0.410701672524754	-0.410701672524754	-0.410701672524754	-0.410701672524754	-0.410701672524754	-0.410701672524754	-0.410701672524754	-0.410701672524754	-0.410701672524754	-0.410701672524754	-0.410701672524754	-0.410701672524754	-0.410701672524754	-0.410701672524754	-0.410701672524754	-0.410701672524754	-0.410701672524754	-0.410701672524754	-0.410701672524754	-0.410701672524754	-0.410701672524754	-0.410701672524754	-0.410701672524754	-0.410701672524754	-0.410701672524754	-0.410701672524754	-0.410701672524754	-0.410701672524754	-0.410701672524754	2.51711229900951	-0.410701672524754	-0.410701672524754	-0.410701672524754	-0.410701672524754	-0.410701672524754	-0.410701672524754	-0.410701672524754	-0.410701672524754	-0.410701672524754	-0.410701672524754	-0.410701672524754	-0.410701672524754	-0.410701672524754	-0.410701672524754	-0.410701672524754	-0.410701672524754	-0.410701672524754	-0.410701672524754	-0.410701672524754	-0.410701672524754	-0.410701672524754	-0.410701672524754	-0.410701672524754	-0.410701672524754	-0.410701672524754	-0.410701672524754	-0.410701672524754	-0.410701672524754	-0.410701672524754	-0.410701672524754	-0.410701672524754	-0.410701672524754	-0.410701672524754	-0.410701672524754	-0.410701672524754	-0.410701672524754	-0.410701672524754	-0.410701672524754	-0.410701672524754	-0.410701672524754	-0.410701672524754	-0.410701672524754	-0.410701672524754	-0.410701672524754	-0.410701672524754	-0.410701672524754	-0.410701672524754	-0.410701672524754	-0.410701672524754	-0.410701672524754	-0.410701672524754	-0.410701672524754	-0.410701672524754	-0.410701672524754	-0.410701672524754	-0.410701672524754	-0.410701672524754	-0.410701672524754	-0.410701672524754	-0.410701672524754	-0.410701672524754	-0.410701672524754	-0.410701672524754	-0.410701672524754	-0.410701672524754	-0.410701672524754	-0.410701672524754	-0.410701672524754	-0.410701672524754	-0.410701672524754	-0.410701672524754	-0.410701672524754	-0.410701672524754	-0.410701672524754	-0.410701672524754	-0.410701672524754	-0.410701672524754	-0.410701672524754	-0.410701672524754	-0.410701672524754	-0.410701672524754	-0.410701672524754	-0.410701672524754	-0.410701672524754	-0.410701672524754	-0.410701672524754	-0.410701672524754	-0.410701672524754	-0.410701672524754	-0.410701672524754	-0.410701672524754	-0.410701672524754	-0.410701672524754	-0.410701672524754	-0.410701672524754	-0.410701672524754	-0.410701672524754	-0.410701672524754	-0.410701672524754	-0.410701672524754	-0.410701672524754	-0.410701672524754	-0.410701672524754	-0.410701672524754	-0.410701672524754	-0.410701672524754	-0.410701672524754	-0.410701672524754	-0.410701672524754	-0.410701672524754	-0.410701672524754	-0.410701672524754	-0.410701672524754	-0.410701672524754	-0.410701672524754	-0.410701672524754	-0.410701672524754	-0.410701672524754	-0.410701672524754	-0.410701672524754	-0.410701672524754	-0.410701672524754	-0.410701672524754	-0.410701672524754	-0.410701672524754	-0.410701672524754	-0.410701672524754	-0.410701672524754	-0.410701672524754	-0.410701672524754	-0.410701672524754	-0.410701672524754	-0.410701672524754	-0.410701672524754	-0.410701672524754	-0.410701672524754	-0.410701672524754	-0.410701672524754	-0.410701672524754	-0.410701672524754	-0.410701672524754	-0.410701672524754	-0.410701672524754	-0.410701672524754	-0.410701672524754	-0.410701672524754	-0.410701672524754	-0.410701672524754	-0.410701672524754	-0.410701672524754	-0.410701672524754	-0.410701672524754	-0.410701672524754	-0.410701672524754	-0.410701672524754	-0.410701672524754	-0.410701672524754	-0.410701672524754	-0.410701672524754	-0.410701672524754	-0.410701672524754	-0.410701672524754	-0.410701672524754	-0.410701672524754	-0.410701672524754	-0.410701672524754	-0.410701672524754	-0.410701672524754	-0.410701672524754	-0.410701672524754	-0.410701672524754	-0.410701672524754	-0.410701672524754	-0.410701672524754	-0.410701672524754	-0.410701672524754	-0.410701672524754	-0.410701672524754	-0.410701672524754	-0.410701672524754	-0.410701672524754	-0.410701672524754	-0.410701672524754	-0.410701672524754	-0.410701672524754	-0.410701672524754	-0.410701672524754	-0.410701672524754	-0.410701672524754	-0.410701672524754	-0.410701672524754	-0.410701672524754	-0.410701672524754	-0.410701672524754	-0.410701672524754	-0.410701672524754	-0.410701672524754	-0.410701672524754	-0.410701672524754	-0.410701672524754	-0.410701672524754	-0.410701672524754	-0.410701672524754	-0.410701672524754	-0.410701672524754	-0.410701672524754	-0.410701672524754	-0.410701672524754	-0.410701672524754	-0.410701672524754	-0.410701672524754	-0.410701672524754	-0.410701672524754	-0.410701672524754	-0.410701672524754	-0.410701672524754	-0.410701672524754	-0.410701672524754	-0.410701672524754	-0.410701672524754	-0.410701672524754	-0.410701672524754	-0.410701672524754	-0.410701672524754	-0.410701672524754	-0.410701672524754	-0.410701672524754	-0.410701672524754	-0.410701672524754	-0.410701672524754	-0.410701672524754	-0.410701672524754	-0.410701672524754	-0.410701672524754	-0.410701672524754	-0.410701672524754	-0.410701672524754	-0.410701672524754	-0.410701672524754	-0.410701672524754	-0.410701672524754	-0.410701672524754	-0.410701672524754	-0.410701672524754	-0.410701672524754	-0.410701672524754	-0.410701672524754	-0.410701672524754	-0.410701672524754	-0.410701672524754	-0.410701672524754	-0.410701672524754	-0.410701672524754	-0.410701672524754	-0.410701672524754	-0.410701672524754	-0.410701672524754	-0.410701672524754	-0.410701672524754	-0.410701672524754	-0.410701672524754	-0.410701672524754	-0.410701672524754	-0.410701672524754	-0.410701672524754	-0.410701672524754	-0.410701672524754	-0.410701672524754	-0.410701672524754	-0.410701672524754	-0.410701672524754	-0.410701672524754	-0.410701672524754	-0.410701672524754	-0.410701672524754	-0.410701672524754	-0.410701672524754	-0.410701672524754	-0.410701672524754	-0.410701672524754	-0.410701672524754	-0.410701672524754	-0.410701672524754	-0.410701672524754	-0.410701672524754	-0.410701672524754	-0.410701672524754	-0.410701672524754	-0.410701672524754	-0.410701672524754	-0.410701672524754	-0.410701672524754	-0.410701672524754	-0.410701672524754	-0.410701672524754	-0.410701672524754	-0.410701672524754	-0.410701672524754	-0.410701672524754	-0.410701672524754	-0.410701672524754	-0.410701672524754	-0.410701672524754	-0.410701672524754	-0.410701672524754	-0.410701672524754	-0.410701672524754	-0.410701672524754	-0.410701672524754	-0.410701672524754	-0.410701672524754	-0.410701672524754	-0.410701672524754	-0.410701672524754	-0.410701672524754	-0.410701672524754	-0.410701672524754	-0.410701672524754	-0.410701672524754	-0.410701672524754	-0.410701672524754	-0.410701672524754	-0.410701672524754	-0.410701672524754	-0.410701672524754	-0.410701672524754	-0.410701672524754	-0.410701672524754	-0.410701672524754	-0.410701672524754	-0.410701672524754	-0.410701672524754	-0.410701672524754	-0.410701672524754	-0.410701672524754	-0.410701672524754	-0.410701672524754	-0.410701672524754	-0.410701672524754	-0.410701672524754	4.3890203657368	-0.410701672524754	-0.410701672524754	-0.410701672524754	-0.410701672524754	-0.410701672524754	-0.410701672524754	-0.410701672524754	-0.410701672524754	-0.410701672524754	-0.410701672524754	-0.410701672524754	-0.410701672524754	-0.410701672524754	-0.410701672524754	-0.410701672524754	-0.410701672524754	-0.410701672524754	-0.410701672524754	-0.410701672524754	-0.410701672524754	-0.410701672524754	-0.410701672524754	-0.410701672524754	-0.410701672524754	-0.410701672524754	-0.410701672524754	-0.410701672524754	-0.410701672524754	-0.410701672524754	-0.410701672524754	-0.410701672524754	-0.410701672524754	-0.410701672524754	-0.410701672524754	-0.410701672524754	-0.410701672524754	-0.410701672524754	-0.410701672524754	-0.410701672524754	-0.410701672524754	-0.410701672524754	-0.410701672524754	-0.410701672524754	-0.410701672524754	-0.410701672524754	-0.410701672524754	-0.410701672524754	-0.410701672524754	-0.410701672524754	-0.410701672524754	-0.410701672524754	-0.410701672524754	-0.410701672524754	-0.410701672524754	-0.410701672524754	-0.410701672524754	-0.410701672524754	-0.410701672524754	-0.410701672524754	-0.410701672524754	-0.410701672524754	-0.410701672524754	-0.410701672524754	-0.410701672524754	-0.410701672524754	-0.410701672524754	-0.410701672524754	-0.410701672524754	-0.410701672524754	-0.410701672524754	-0.410701672524754	-0.410701672524754	-0.410701672524754	-0.410701672524754	-0.410701672524754	-0.410701672524754	-0.410701672524754	-0.410701672524754	-0.410701672524754	-0.410701672524754	-0.410701672524754	-0.410701672524754	-0.410701672524754	-0.410701672524754	-0.410701672524754	-0.410701672524754	-0.410701672524754	-0.410701672524754	-0.410701672524754	-0.410701672524754	-0.410701672524754	-0.410701672524754	-0.410701672524754	-0.410701672524754	-0.410701672524754	-0.410701672524754	-0.410701672524754	-0.410701672524754	-0.410701672524754	-0.410701672524754	-0.410701672524754	-0.410701672524754	-0.410701672524754	-0.410701672524754	-0.410701672524754	-0.410701672524754	-0.410701672524754	-0.410701672524754	-0.410701672524754	-0.410701672524754	-0.410701672524754	-0.410701672524754	-0.410701672524754	-0.410701672524754	-0.410701672524754	-0.410701672524754	-0.410701672524754	-0.410701672524754	-0.410701672524754	-0.410701672524754	-0.410701672524754	-0.410701672524754	-0.410701672524754	-0.410701672524754	-0.410701672524754	-0.410701672524754	-0.410701672524754	-0.410701672524754	-0.410701672524754	-0.410701672524754	-0.410701672524754	-0.410701672524754	-0.410701672524754	-0.410701672524754	-0.410701672524754	-0.410701672524754	-0.410701672524754	-0.410701672524754	-0.410701672524754	-0.410701672524754	-0.410701672524754	-0.410701672524754	-0.410701672524754	-0.410701672524754	-0.410701672524754	-0.410701672524754	-0.410701672524754	-0.410701672524754	-0.410701672524754	-0.410701672524754	-0.410701672524754	-0.410701672524754	-0.410701672524754	-0.410701672524754	-0.410701672524754	-0.410701672524754	-0.410701672524754	-0.410701672524754	-0.410701672524754	-0.410701672524754	-0.410701672524754	-0.410701672524754	-0.410701672524754	-0.410701672524754	-0.410701672524754	-0.410701672524754	-0.410701672524754	-0.410701672524754	-0.410701672524754	-0.410701672524754	-0.410701672524754	-0.410701672524754	-0.410701672524754	-0.410701672524754	-0.410701672524754	-0.410701672524754	-0.410701672524754	-0.410701672524754	-0.410701672524754	-0.410701672524754	-0.410701672524754	-0.410701672524754	-0.410701672524754	-0.410701672524754	-0.410701672524754	-0.410701672524754	-0.410701672524754	-0.410701672524754	-0.410701672524754	-0.410701672524754	-0.410701672524754	-0.410701672524754	-0.410701672524754	-0.410701672524754	-0.410701672524754	-0.410701672524754	-0.410701672524754	-0.410701672524754	-0.410701672524754	-0.410701672524754	-0.410701672524754	-0.410701672524754	-0.410701672524754	-0.410701672524754	-0.410701672524754	-0.410701672524754	-0.410701672524754	-0.410701672524754	-0.410701672524754	-0.410701672524754	-0.410701672524754	-0.410701672524754	-0.410701672524754	-0.410701672524754	-0.410701672524754	-0.410701672524754	-0.410701672524754	-0.410701672524754	-0.410701672524754	-0.410701672524754	-0.410701672524754	-0.410701672524754	-0.410701672524754	-0.410701672524754	-0.410701672524754	-0.410701672524754	-0.410701672524754	-0.410701672524754	-0.410701672524754	-0.410701672524754	-0.410701672524754	-0.410701672524754	-0.410701672524754	-0.410701672524754	-0.410701672524754	-0.410701672524754	-0.410701672524754	-0.410701672524754	-0.410701672524754	-0.410701672524754	-0.410701672524754	-0.410701672524754	-0.410701672524754	-0.410701672524754	-0.410701672524754	-0.410701672524754	-0.410701672524754	-0.410701672524754	-0.410701672524754	-0.410701672524754	-0.410701672524754	-0.410701672524754	-0.410701672524754	-0.410701672524754	-0.410701672524754	-0.410701672524754	-0.410701672524754	-0.410701672524754	-0.410701672524754	-0.410701672524754	-0.410701672524754	-0.410701672524754	-0.410701672524754	-0.410701672524754	-0.410701672524754	-0.410701672524754	-0.410701672524754	-0.410701672524754	-0.410701672524754	-0.410701672524754	-0.410701672524754	-0.410701672524754	-0.410701672524754	-0.410701672524754	-0.410701672524754	-0.410701672524754	-0.410701672524754	-0.410701672524754	-0.410701672524754	-0.410701672524754	-0.410701672524754	-0.410701672524754	-0.410701672524754	-0.410701672524754	-0.410701672524754	-0.410701672524754	-0.410701672524754	-0.410701672524754	-0.410701672524754	-0.410701672524754	-0.410701672524754	-0.410701672524754	-0.410701672524754	-0.410701672524754	-0.410701672524754	-0.410701672524754	-0.410701672524754	-0.410701672524754	-0.410701672524754	-0.410701672524754	-0.410701672524754	-0.410701672524754	-0.410701672524754	-0.410701672524754	-0.410701672524754	-0.410701672524754	-0.410701672524754	-0.410701672524754	-0.410701672524754	-0.410701672524754	-0.410701672524754	-0.410701672524754	-0.410701672524754	-0.410701672524754	-0.410701672524754	-0.410701672524754	-0.410701672524754	-0.410701672524754	-0.410701672524754	-0.410701672524754	-0.410701672524754	-0.410701672524754	-0.410701672524754	-0.410701672524754	-0.410701672524754	-0.410701672524754	-0.410701672524754	-0.410701672524754	-0.410701672524754	-0.410701672524754	-0.410701672524754	-0.410701672524754	-0.410701672524754	-0.410701672524754	-0.410701672524754	-0.410701672524754	-0.410701672524754	-0.410701672524754	-0.410701672524754	-0.410701672524754	-0.410701672524754	-0.410701672524754	-0.410701672524754	-0.410701672524754	-0.410701672524754	-0.410701672524754	-0.410701672524754	-0.410701672524754	-0.410701672524754	-0.410701672524754	-0.410701672524754	-0.410701672524754	-0.410701672524754	-0.410701672524754	-0.410701672524754	-0.410701672524754	-0.410701672524754	-0.410701672524754	-0.410701672524754	-0.410701672524754	-0.410701672524754	-0.410701672524754	-0.410701672524754	-0.410701672524754	-0.410701672524754	-0.410701672524754	-0.410701672524754	-0.410701672524754	-0.410701672524754	-0.410701672524754	-0.410701672524754	-0.410701672524754	-0.410701672524754	-0.410701672524754	-0.410701672524754	-0.410701672524754	-0.410701672524754	-0.410701672524754	-0.410701672524754	-0.410701672524754	-0.410701672524754	-0.410701672524754	-0.410701672524754	-0.410701672524754	-0.410701672524754	-0.410701672524754	-0.410701672524754	-0.410701672524754	-0.410701672524754	-0.410701672524754	-0.410701672524754	-0.410701672524754	-0.410701672524754	-0.410701672524754	-0.410701672524754	-0.410701672524754	-0.410701672524754	-0.410701672524754	-0.410701672524754	-0.410701672524754	-0.410701672524754	-0.410701672524754	-0.410701672524754	-0.410701672524754	-0.410701672524754	-0.410701672524754	-0.410701672524754	-0.410701672524754	-0.410701672524754	-0.410701672524754	-0.410701672524754	-0.410701672524754	-0.410701672524754	-0.410701672524754	-0.410701672524754	-0.410701672524754	-0.410701672524754	-0.410701672524754	-0.410701672524754	-0.410701672524754	-0.410701672524754	-0.410701672524754	-0.410701672524754	-0.410701672524754	-0.410701672524754	-0.410701672524754	-0.410701672524754	-0.410701672524754	-0.410701672524754	-0.410701672524754	-0.410701672524754	-0.410701672524754	-0.410701672524754	-0.410701672524754	-0.410701672524754	-0.410701672524754	-0.410701672524754	-0.410701672524754	-0.410701672524754	-0.410701672524754	-0.410701672524754	-0.410701672524754	-0.410701672524754	-0.410701672524754	-0.410701672524754	-0.410701672524754	-0.410701672524754	-0.410701672524754	-0.410701672524754	-0.410701672524754	-0.410701672524754	-0.410701672524754	-0.410701672524754	-0.410701672524754	-0.410701672524754	-0.410701672524754	-0.410701672524754	-0.410701672524754	-0.410701672524754	-0.410701672524754	-0.410701672524754	-0.410701672524754	-0.410701672524754	-0.410701672524754	-0.410701672524754	-0.410701672524754	-0.410701672524754	-0.410701672524754	-0.410701672524754	-0.410701672524754	-0.410701672524754	-0.410701672524754	-0.410701672524754	-0.410701672524754	-0.410701672524754	-0.410701672524754	-0.410701672524754	-0.410701672524754	-0.410701672524754	-0.410701672524754	-0.410701672524754	-0.410701672524754	-0.410701672524754	-0.410701672524754	-0.410701672524754	-0.410701672524754	-0.410701672524754	-0.410701672524754	-0.410701672524754	-0.410701672524754	-0.410701672524754	-0.410701672524754	-0.410701672524754	-0.410701672524754	-0.410701672524754	-0.410701672524754	-0.410701672524754	-0.410701672524754	-0.410701672524754	-0.410701672524754	-0.410701672524754	-0.410701672524754	-0.410701672524754	-0.410701672524754	-0.410701672524754	-0.410701672524754	-0.410701672524754	-0.410701672524754	-0.410701672524754	-0.410701672524754	-0.410701672524754	-0.410701672524754	-0.410701672524754	-0.410701672524754	-0.410701672524754	-0.410701672524754	-0.410701672524754	-0.410701672524754	-0.410701672524754	-0.410701672524754	-0.410701672524754	-0.410701672524754	-0.410701672524754	-0.410701672524754	-0.410701672524754	-0.410701672524754	-0.410701672524754	-0.410701672524754	-0.410701672524754	-0.410701672524754	-0.410701672524754	-0.410701672524754	-0.410701672524754	-0.410701672524754	-0.410701672524754	-0.410701672524754	-0.410701672524754	-0.410701672524754	-0.410701672524754	-0.410701672524754	-0.410701672524754	-0.410701672524754	-0.410701672524754	-0.410701672524754	-0.410701672524754	-0.410701672524754	-0.410701672524754	-0.410701672524754	-0.410701672524754	-0.410701672524754	-0.410701672524754	-0.410701672524754	-0.410701672524754	-0.410701672524754	-0.410701672524754	-0.410701672524754	-0.410701672524754	-0.410701672524754	-0.410701672524754	-0.410701672524754	-0.410701672524754	-0.410701672524754	-0.410701672524754	-0.410701672524754	-0.410701672524754	-0.410701672524754	-0.410701672524754	-0.410701672524754	-0.410701672524754	-0.410701672524754	-0.410701672524754	-0.410701672524754	-0.410701672524754	-0.410701672524754	-0.410701672524754	-0.410701672524754	-0.410701672524754	-0.410701672524754	-0.410701672524754	-0.410701672524754	-0.410701672524754	-0.410701672524754	-0.410701672524754	-0.410701672524754	-0.410701672524754	-0.410701672524754	-0.410701672524754	-0.410701672524754	-0.410701672524754	-0.410701672524754	-0.410701672524754	-0.410701672524754	-0.410701672524754	-0.410701672524754	-0.410701672524754	-0.410701672524754	-0.410701672524754	-0.410701672524754	-0.410701672524754	-0.410701672524754	-0.410701672524754	-0.410701672524754	-0.410701672524754	-0.410701672524754	-0.410701672524754	-0.410701672524754	-0.410701672524754	-0.410701672524754	-0.410701672524754	-0.410701672524754	-0.410701672524754	-0.410701672524754	-0.410701672524754	-0.410701672524754	-0.410701672524754	-0.410701672524754	-0.410701672524754	-0.410701672524754	-0.410701672524754	-0.410701672524754	-0.410701672524754	-0.410701672524754	-0.410701672524754	-0.410701672524754	-0.410701672524754	-0.410701672524754	-0.410701672524754	-0.410701672524754	-0.410701672524754	-0.410701672524754	-0.410701672524754	-0.410701672524754	-0.410701672524754	-0.410701672524754	-0.410701672524754	-0.410701672524754	-0.410701672524754	-0.410701672524754	-0.410701672524754	-0.410701672524754	-0.410701672524754	-0.410701672524754	-0.410701672524754	-0.410701672524754	-0.410701672524754	-0.410701672524754	-0.410701672524754	-0.410701672524754	-0.410701672524754	-0.410701672524754	-0.410701672524754	-0.410701672524754	-0.410701672524754	-0.410701672524754	-0.410701672524754	-0.410701672524754	-0.410701672524754	-0.410701672524754	-0.410701672524754	-0.410701672524754	-0.410701672524754	-0.410701672524754	-0.410701672524754	-0.410701672524754	-0.410701672524754	-0.410701672524754	-0.410701672524754	-0.410701672524754	-0.410701672524754	-0.410701672524754	-0.410701672524754	-0.410701672524754	-0.410701672524754	-0.410701672524754	-0.410701672524754	-0.410701672524754	-0.410701672524754	-0.410701672524754	-0.410701672524754	-0.410701672524754	-0.410701672524754	-0.410701672524754	-0.410701672524754	-0.410701672524754	-0.410701672524754	-0.410701672524754	-0.410701672524754	-0.410701672524754	-0.410701672524754	-0.410701672524754	-0.410701672524754	-0.410701672524754	-0.410701672524754	-0.410701672524754	-0.410701672524754	-0.410701672524754	-0.410701672524754	-0.410701672524754	-0.410701672524754	-0.410701672524754	-0.410701672524754	-0.410701672524754	-0.410701672524754	-0.410701672524754	-0.410701672524754	-0.410701672524754	-0.410701672524754	-0.410701672524754	-0.410701672524754	-0.410701672524754	-0.410701672524754	-0.410701672524754	-0.410701672524754	-0.410701672524754	-0.410701672524754	-0.410701672524754	-0.410701672524754	-0.410701672524754	-0.410701672524754	-0.410701672524754	-0.410701672524754	-0.410701672524754	-0.410701672524754	-0.410701672524754	-0.410701672524754	-0.410701672524754	-0.410701672524754	-0.410701672524754	-0.410701672524754	-0.410701672524754	-0.410701672524754	-0.410701672524754	-0.410701672524754	-0.410701672524754	-0.410701672524754	-0.410701672524754	-0.410701672524754	-0.410701672524754	-0.410701672524754	-0.410701672524754	-0.410701672524754	-0.410701672524754	-0.410701672524754	-0.410701672524754	-0.410701672524754	-0.410701672524754	-0.410701672524754	-0.410701672524754	-0.410701672524754	-0.410701672524754	-0.410701672524754	-0.410701672524754	-0.410701672524754	-0.410701672524754	-0.410701672524754	-0.410701672524754	-0.410701672524754	-0.410701672524754	-0.410701672524754	-0.410701672524754	-0.410701672524754	-0.410701672524754	-0.410701672524754	-0.410701672524754	-0.410701672524754	-0.410701672524754	-0.410701672524754	-0.410701672524754	-0.410701672524754	-0.410701672524754	-0.410701672524754	-0.410701672524754	-0.410701672524754	-0.410701672524754	-0.410701672524754	-0.410701672524754	-0.410701672524754	-0.410701672524754	-0.410701672524754	-0.410701672524754	-0.410701672524754	-0.410701672524754	-0.410701672524754	-0.410701672524754	-0.410701672524754	-0.410701672524754	-0.410701672524754	-0.410701672524754	-0.410701672524754	-0.410701672524754	-0.410701672524754	-0.410701672524754	-0.410701672524754	-0.410701672524754	-0.410701672524754	-0.410701672524754	-0.410701672524754	-0.410701672524754	-0.410701672524754	-0.410701672524754	-0.410701672524754	-0.410701672524754	-0.410701672524754	-0.410701672524754	-0.410701672524754	-0.410701672524754	-0.410701672524754	-0.410701672524754	-0.410701672524754	-0.410701672524754	-0.410701672524754	-0.410701672524754	-0.410701672524754	-0.410701672524754	-0.410701672524754	-0.410701672524754	-0.410701672524754	-0.410701672524754	-0.410701672524754	-0.410701672524754	-0.410701672524754	-0.410701672524754	-0.410701672524754	-0.410701672524754	-0.410701672524754	-0.410701672524754	-0.410701672524754	-0.410701672524754	-0.410701672524754	-0.410701672524754	-0.410701672524754	-0.410701672524754	-0.410701672524754	-0.410701672524754	-0.410701672524754	-0.410701672524754	-0.410701672524754	-0.410701672524754	-0.410701672524754	-0.410701672524754	-0.410701672524754	-0.410701672524754	-0.410701672524754	-0.410701672524754	-0.410701672524754	-0.410701672524754	-0.410701672524754	-0.410701672524754	-0.410701672524754	-0.410701672524754	-0.410701672524754	-0.410701672524754	-0.410701672524754	-0.410701672524754	-0.410701672524754	-0.410701672524754	-0.410701672524754	-0.410701672524754	-0.410701672524754	-0.410701672524754	-0.410701672524754	-0.410701672524754	-0.410701672524754	-0.410701672524754	-0.410701672524754	-0.410701672524754	-0.410701672524754	-0.410701672524754	-0.410701672524754	-0.410701672524754	-0.410701672524754	-0.410701672524754	-0.410701672524754	-0.410701672524754	-0.410701672524754	-0.410701672524754	-0.410701672524754	-0.410701672524754	-0.410701672524754	-0.410701672524754	-0.410701672524754	-0.410701672524754	-0.410701672524754	-0.410701672524754	-0.410701672524754	-0.410701672524754	-0.410701672524754	-0.410701672524754	-0.410701672524754	-0.410701672524754	-0.410701672524754	-0.410701672524754	-0.410701672524754	-0.410701672524754	-0.410701672524754	-0.410701672524754	-0.410701672524754	-0.410701672524754	-0.410701672524754	-0.410701672524754	-0.410701672524754	-0.410701672524754	-0.410701672524754	-0.410701672524754	-0.410701672524754	-0.410701672524754	-0.410701672524754	-0.410701672524754	-0.410701672524754	-0.410701672524754	-0.410701672524754	-0.410701672524754	-0.410701672524754	-0.410701672524754	-0.410701672524754	-0.410701672524754	-0.410701672524754	-0.410701672524754	-0.410701672524754	-0.410701672524754	-0.410701672524754	-0.410701672524754	-0.410701672524754	-0.410701672524754	-0.410701672524754	-0.410701672524754	-0.410701672524754	-0.410701672524754	-0.410701672524754	-0.410701672524754	-0.410701672524754	-0.410701672524754	-0.410701672524754	-0.410701672524754	-0.410701672524754	-0.410701672524754	-0.410701672524754	-0.410701672524754	-0.410701672524754	-0.410701672524754	-0.410701672524754	-0.410701672524754	-0.410701672524754	-0.410701672524754	-0.410701672524754	-0.410701672524754	-0.410701672524754	-0.410701672524754	-0.410701672524754	-0.410701672524754	-0.410701672524754	-0.410701672524754	-0.410701672524754	-0.410701672524754	-0.410701672524754	-0.410701672524754	-0.410701672524754	-0.410701672524754	-0.410701672524754	-0.410701672524754	-0.410701672524754	-0.410701672524754	-0.410701672524754	-0.410701672524754	-0.410701672524754	-0.410701672524754	-0.410701672524754	-0.410701672524754	-0.410701672524754	-0.410701672524754	-0.410701672524754	-0.410701672524754	-0.410701672524754	-0.410701672524754	-0.410701672524754	-0.410701672524754	-0.410701672524754	-0.410701672524754	-0.410701672524754	-0.410701672524754	-0.410701672524754	-0.410701672524754	-0.410701672524754	-0.410701672524754	-0.410701672524754	-0.410701672524754	-0.410701672524754	-0.410701672524754	-0.410701672524754	-0.410701672524754	-0.410701672524754	-0.410701672524754	-0.410701672524754	-0.410701672524754	-0.410701672524754	-0.410701672524754	-0.410701672524754	-0.410701672524754	-0.410701672524754	-0.410701672524754	-0.410701672524754	-0.410701672524754	-0.410701672524754	-0.410701672524754	-0.410701672524754	-0.410701672524754	-0.410701672524754	-0.410701672524754	-0.410701672524754	-0.410701672524754	-0.410701672524754	-0.410701672524754	-0.410701672524754	-0.410701672524754	-0.410701672524754	-0.410701672524754	-0.410701672524754	-0.410701672524754	-0.410701672524754	-0.410701672524754	-0.410701672524754	-0.410701672524754	-0.410701672524754	-0.410701672524754	-0.410701672524754	-0.410701672524754	-0.410701672524754	-0.410701672524754	-0.410701672524754	-0.410701672524754	-0.410701672524754	-0.410701672524754	-0.410701672524754	-0.410701672524754	-0.410701672524754	-0.410701672524754	-0.410701672524754	-0.410701672524754	-0.410701672524754	-0.410701672524754	-0.410701672524754	-0.410701672524754	-0.410701672524754	-0.410701672524754	-0.410701672524754	-0.410701672524754	-0.410701672524754	-0.410701672524754	-0.410701672524754	-0.410701672524754	-0.410701672524754	-0.410701672524754	-0.410701672524754	-0.410701672524754	-0.410701672524754	-0.410701672524754	-0.410701672524754	-0.410701672524754	-0.410701672524754	-0.410701672524754	-0.410701672524754	-0.410701672524754	-0.410701672524754	-0.410701672524754	-0.410701672524754	-0.410701672524754	-0.410701672524754	-0.410701672524754	-0.410701672524754	-0.410701672524754	-0.410701672524754	-0.410701672524754	-0.410701672524754	-0.410701672524754	-0.410701672524754	-0.410701672524754	-0.410701672524754	-0.410701672524754	-0.410701672524754	-0.410701672524754	-0.410701672524754	-0.410701672524754	-0.410701672524754	-0.410701672524754	-0.410701672524754	-0.410701672524754	-0.410701672524754	-0.410701672524754	-0.410701672524754	-0.410701672524754	-0.410701672524754	-0.410701672524754	-0.410701672524754	-0.410701672524754	-0.410701672524754	-0.410701672524754	-0.410701672524754	-0.410701672524754	-0.410701672524754	-0.410701672524754	-0.410701672524754	-0.410701672524754	-0.410701672524754	-0.410701672524754	-0.410701672524754	-0.410701672524754	-0.410701672524754	-0.410701672524754	-0.410701672524754	-0.410701672524754	-0.410701672524754	-0.410701672524754	-0.410701672524754	-0.410701672524754	-0.410701672524754	-0.410701672524754	-0.410701672524754	-0.410701672524754	-0.410701672524754	-0.410701672524754	-0.410701672524754	-0.410701672524754	-0.410701672524754	-0.410701672524754	-0.410701672524754	-0.410701672524754	-0.410701672524754	-0.410701672524754	-0.410701672524754	-0.410701672524754	-0.410701672524754	-0.410701672524754	-0.410701672524754	-0.410701672524754	-0.410701672524754	-0.410701672524754	-0.410701672524754	-0.410701672524754	-0.410701672524754	-0.410701672524754	-0.410701672524754	-0.410701672524754	-0.410701672524754	-0.410701672524754	-0.410701672524754	-0.410701672524754	-0.410701672524754	-0.410701672524754	-0.410701672524754	-0.410701672524754	-0.410701672524754	-0.410701672524754	-0.410701672524754	-0.410701672524754	-0.410701672524754	-0.410701672524754	-0.410701672524754	-0.410701672524754	-0.410701672524754	-0.410701672524754	-0.410701672524754	-0.410701672524754	-0.410701672524754	-0.410701672524754	-0.410701672524754	-0.410701672524754	-0.410701672524754	-0.410701672524754	-0.410701672524754	-0.410701672524754	-0.410701672524754	-0.410701672524754	-0.410701672524754	-0.410701672524754	-0.410701672524754	-0.410701672524754	-0.410701672524754	-0.410701672524754	-0.410701672524754	-0.410701672524754	-0.410701672524754	-0.410701672524754	-0.410701672524754	-0.410701672524754	-0.410701672524754	-0.410701672524754	-0.410701672524754	-0.410701672524754	-0.410701672524754	-0.410701672524754	-0.410701672524754	-0.410701672524754	-0.410701672524754	-0.410701672524754	-0.410701672524754	-0.410701672524754	-0.410701672524754	-0.410701672524754	-0.410701672524754	-0.410701672524754	-0.410701672524754	-0.410701672524754	-0.410701672524754	-0.410701672524754	-0.410701672524754	-0.410701672524754	-0.410701672524754	-0.410701672524754	-0.410701672524754	-0.410701672524754	-0.410701672524754	-0.410701672524754	-0.410701672524754	-0.410701672524754	-0.410701672524754	-0.410701672524754	-0.410701672524754	-0.410701672524754	-0.410701672524754	-0.410701672524754	-0.410701672524754	-0.410701672524754	-0.410701672524754	-0.410701672524754	-0.410701672524754	-0.410701672524754	-0.410701672524754	-0.410701672524754	-0.410701672524754	-0.410701672524754	-0.410701672524754	-0.410701672524754	-0.410701672524754	-0.410701672524754	-0.410701672524754	-0.410701672524754	-0.410701672524754	-0.410701672524754	-0.410701672524754	-0.410701672524754	-0.410701672524754	-0.410701672524754	-0.410701672524754	-0.410701672524754	-0.410701672524754	-0.410701672524754	-0.410701672524754	-0.410701672524754	-0.410701672524754	-0.410701672524754	-0.410701672524754	-0.410701672524754	-0.410701672524754	-0.410701672524754	-0.410701672524754	-0.410701672524754	-0.410701672524754	-0.410701672524754	-0.410701672524754	-0.410701672524754	-0.410701672524754	-0.410701672524754	-0.410701672524754	-0.410701672524754	-0.410701672524754	-0.410701672524754	-0.410701672524754	-0.410701672524754	-0.410701672524754	-0.410701672524754	-0.410701672524754	-0.410701672524754	-0.410701672524754	-0.410701672524754	-0.410701672524754	-0.410701672524754	-0.410701672524754	-0.410701672524754	-0.410701672524754	-0.410701672524754	-0.410701672524754	-0.410701672524754	-0.410701672524754	-0.410701672524754	-0.410701672524754	-0.410701672524754	-0.410701672524754	-0.410701672524754	-0.410701672524754	-0.410701672524754	-0.410701672524754	-0.410701672524754	-0.410701672524754	-0.410701672524754	-0.410701672524754	-0.410701672524754	-0.410701672524754	-0.410701672524754	-0.410701672524754	-0.410701672524754	-0.410701672524754	-0.410701672524754	-0.410701672524754	-0.410701672524754	-0.410701672524754	-0.410701672524754	-0.410701672524754	-0.410701672524754	-0.410701672524754	-0.410701672524754	-0.410701672524754	-0.410701672524754	-0.410701672524754	-0.410701672524754	-0.410701672524754	-0.410701672524754	-0.410701672524754	-0.410701672524754	2.3108534919558	-0.410701672524754	-0.410701672524754	-0.410701672524754	-0.410701672524754	-0.410701672524754	-0.410701672524754	-0.410701672524754	-0.410701672524754	-0.410701672524754	-0.410701672524754	-0.410701672524754	-0.410701672524754	-0.410701672524754	-0.410701672524754	-0.410701672524754	1.70033062125952	-0.410701672524754	-0.410701672524754	-0.410701672524754	-0.410701672524754	-0.410701672524754	-0.410701672524754	-0.410701672524754	-0.410701672524754	-0.410701672524754	-0.410701672524754	-0.410701672524754	-0.410701672524754	-0.410701672524754	-0.410701672524754	-0.410701672524754	-0.410701672524754	-0.410701672524754	-0.410701672524754	-0.410701672524754	-0.410701672524754	-0.410701672524754	-0.410701672524754	-0.410701672524754	-0.410701672524754	-0.410701672524754	-0.410701672524754	-0.410701672524754	-0.410701672524754	-0.410701672524754	-0.410701672524754	-0.410701672524754	-0.410701672524754	-0.410701672524754	-0.410701672524754	-0.410701672524754	-0.410701672524754	-0.410701672524754	-0.410701672524754	-0.410701672524754	-0.410701672524754	-0.410701672524754	-0.410701672524754	-0.410701672524754	-0.410701672524754	-0.410701672524754	-0.410701672524754	-0.410701672524754	-0.410701672524754	-0.410701672524754	-0.410701672524754	-0.410701672524754	-0.410701672524754	-0.410701672524754	-0.410701672524754	-0.410701672524754	-0.410701672524754	-0.410701672524754	-0.410701672524754	-0.410701672524754	-0.410701672524754	-0.410701672524754	-0.410701672524754	-0.410701672524754	-0.410701672524754	-0.410701672524754	-0.410701672524754	-0.410701672524754	-0.410701672524754	-0.410701672524754	-0.410701672524754	-0.410701672524754	-0.410701672524754	-0.410701672524754	-0.410701672524754	-0.410701672524754	-0.410701672524754	-0.410701672524754	-0.410701672524754	-0.410701672524754	-0.410701672524754	-0.410701672524754	-0.410701672524754	-0.410701672524754	-0.410701672524754	-0.410701672524754	-0.410701672524754	-0.410701672524754	-0.410701672524754	-0.410701672524754	-0.410701672524754	-0.410701672524754	-0.410701672524754	-0.410701672524754	-0.410701672524754	-0.410701672524754	-0.410701672524754	-0.410701672524754	-0.410701672524754	-0.410701672524754	-0.410701672524754	-0.410701672524754	-0.410701672524754	-0.410701672524754	3.21232417757154	-0.410701672524754	-0.410701672524754	-0.410701672524754	-0.410701672524754	-0.410701672524754	-0.410701672524754	-0.410701672524754	-0.410701672524754	-0.410701672524754	-0.410701672524754	-0.410701672524754	-0.410701672524754	-0.410701672524754	-0.410701672524754	-0.410701672524754	-0.410701672524754	-0.410701672524754	-0.410701672524754	-0.410701672524754	-0.410701672524754	-0.410701672524754	-0.410701672524754	-0.410701672524754	-0.410701672524754	-0.410701672524754	-0.410701672524754	-0.410701672524754	-0.410701672524754	-0.410701672524754	-0.410701672524754	-0.410701672524754	-0.410701672524754	-0.410701672524754	-0.410701672524754	-0.410701672524754	-0.410701672524754	-0.410701672524754	-0.410701672524754	-0.410701672524754	-0.410701672524754	-0.410701672524754	-0.410701672524754	-0.410701672524754	-0.410701672524754	-0.410701672524754	-0.410701672524754	-0.410701672524754	-0.410701672524754	-0.410701672524754	-0.410701672524754	-0.410701672524754	-0.410701672524754	-0.410701672524754	-0.410701672524754	-0.410701672524754	-0.410701672524754	-0.410701672524754	-0.410701672524754	-0.410701672524754	-0.410701672524754	-0.410701672524754	-0.410701672524754	-0.410701672524754	-0.410701672524754	-0.410701672524754	-0.410701672524754	-0.410701672524754	-0.410701672524754	-0.410701672524754	-0.410701672524754	-0.410701672524754	-0.410701672524754	-0.410701672524754	-0.410701672524754	-0.410701672524754	-0.410701672524754	-0.410701672524754	-0.410701672524754	-0.410701672524754	-0.410701672524754	-0.410701672524754	-0.410701672524754	-0.410701672524754	-0.410701672524754	-0.410701672524754	-0.410701672524754	-0.410701672524754	-0.410701672524754	-0.410701672524754	-0.410701672524754	-0.410701672524754	-0.410701672524754	-0.410701672524754	-0.410701672524754	-0.410701672524754	-0.410701672524754	-0.410701672524754	-0.410701672524754	-0.410701672524754	-0.410701672524754	-0.410701672524754	-0.410701672524754	-0.410701672524754	-0.410701672524754	-0.410701672524754	-0.410701672524754	-0.410701672524754	-0.410701672524754	-0.410701672524754	-0.410701672524754	-0.410701672524754	-0.410701672524754	-0.410701672524754	-0.410701672524754	-0.410701672524754	-0.410701672524754	-0.410701672524754	-0.410701672524754	-0.410701672524754	-0.410701672524754	-0.410701672524754	-0.410701672524754	-0.410701672524754	-0.410701672524754	-0.410701672524754	-0.410701672524754	-0.410701672524754	-0.410701672524754	-0.410701672524754	-0.410701672524754	-0.410701672524754	-0.410701672524754	-0.410701672524754	-0.410701672524754	-0.410701672524754	-0.410701672524754	-0.410701672524754	-0.410701672524754	-0.410701672524754	-0.410701672524754	-0.410701672524754	-0.410701672524754	-0.410701672524754	-0.410701672524754	-0.410701672524754	-0.410701672524754	-0.410701672524754	-0.410701672524754	-0.410701672524754	-0.410701672524754	-0.410701672524754	-0.410701672524754	-0.410701672524754	-0.410701672524754	-0.410701672524754	-0.410701672524754	-0.410701672524754	-0.410701672524754	-0.410701672524754	-0.410701672524754	-0.410701672524754	-0.410701672524754	-0.410701672524754	-0.410701672524754	-0.410701672524754	-0.410701672524754	-0.410701672524754	-0.410701672524754	-0.410701672524754	-0.410701672524754	-0.410701672524754	-0.410701672524754	-0.410701672524754	-0.410701672524754	-0.410701672524754	-0.410701672524754	-0.410701672524754	-0.410701672524754	-0.410701672524754	-0.410701672524754	-0.410701672524754	-0.410701672524754	-0.410701672524754	-0.410701672524754	-0.410701672524754	-0.410701672524754	-0.410701672524754	-0.410701672524754	-0.410701672524754	-0.410701672524754	-0.410701672524754	-0.410701672524754	-0.410701672524754	-0.410701672524754	-0.410701672524754	-0.410701672524754	2.52575264641236	-0.410701672524754	-0.410701672524754	-0.410701672524754	-0.410701672524754	-0.410701672524754	-0.410701672524754	-0.410701672524754	-0.410701672524754	-0.410701672524754	-0.410701672524754	-0.410701672524754	-0.410701672524754	-0.410701672524754	-0.410701672524754	-0.410701672524754	-0.410701672524754	-0.410701672524754	-0.410701672524754	-0.410701672524754	-0.410701672524754	-0.410701672524754	-0.410701672524754	-0.410701672524754	-0.410701672524754	-0.410701672524754	-0.410701672524754	-0.410701672524754	-0.410701672524754	-0.410701672524754	-0.410701672524754	-0.410701672524754	-0.410701672524754	-0.410701672524754	-0.410701672524754	-0.410701672524754	-0.410701672524754	-0.410701672524754	-0.410701672524754	-0.410701672524754	-0.410701672524754	-0.410701672524754	-0.410701672524754	-0.410701672524754	-0.410701672524754	-0.410701672524754	-0.410701672524754	-0.410701672524754	-0.410701672524754	3.47062443862617	-0.410701672524754	-0.410701672524754	-0.410701672524754	-0.410701672524754	-0.410701672524754	-0.410701672524754	-0.410701672524754	-0.410701672524754	-0.410701672524754	-0.410701672524754	-0.410701672524754	-0.410701672524754	-0.410701672524754	-0.410701672524754	-0.410701672524754	-0.410701672524754	-0.410701672524754	-0.410701672524754	-0.410701672524754	-0.410701672524754	-0.410701672524754	-0.410701672524754	2.73442483182569	-0.410701672524754	-0.410701672524754	-0.410701672524754	-0.410701672524754	-0.410701672524754	1.75727957210761	-0.410701672524754	-0.410701672524754	-0.410701672524754	-0.410701672524754	-0.410701672524754	-0.410701672524754	-0.410701672524754	-0.410701672524754	-0.410701672524754	-0.410701672524754	-0.410701672524754	-0.410701672524754	-0.410701672524754	-0.410701672524754	-0.410701672524754	-0.410701672524754	-0.410701672524754	-0.410701672524754	-0.410701672524754	-0.410701672524754	-0.410701672524754	-0.410701672524754	-0.410701672524754	-0.410701672524754	-0.410701672524754	-0.410701672524754	-0.410701672524754	-0.410701672524754	-0.410701672524754	-0.410701672524754	-0.410701672524754	-0.410701672524754	-0.410701672524754	-0.410701672524754	-0.410701672524754	-0.410701672524754	-0.410701672524754	-0.410701672524754	-0.410701672524754	1.32387235816308	-0.410701672524754	-0.410701672524754	-0.410701672524754	-0.410701672524754	-0.410701672524754	-0.410701672524754	-0.410701672524754	-0.410701672524754	-0.410701672524754	-0.410701672524754	-0.410701672524754	-0.410701672524754	-0.410701672524754	-0.410701672524754	-0.410701672524754	-0.410701672524754	-0.410701672524754	-0.410701672524754	-0.410701672524754	-0.410701672524754	-0.410701672524754	-0.410701672524754	-0.410701672524754	-0.410701672524754	-0.410701672524754	-0.410701672524754	-0.410701672524754	-0.410701672524754	-0.410701672524754	-0.410701672524754	-0.410701672524754	-0.410701672524754	-0.410701672524754	-0.410701672524754	-0.410701672524754	-0.410701672524754	-0.410701672524754	-0.410701672524754	-0.410701672524754	-0.410701672524754	-0.410701672524754	-0.410701672524754	-0.410701672524754	-0.410701672524754	-0.410701672524754	-0.410701672524754	-0.410701672524754	-0.410701672524754	-0.410701672524754	-0.410701672524754	-0.410701672524754	-0.410701672524754	-0.410701672524754	-0.410701672524754	-0.410701672524754	-0.410701672524754	-0.410701672524754	-0.410701672524754	4.13449342312367	-0.410701672524754	-0.410701672524754	-0.410701672524754	-0.410701672524754	-0.410701672524754	-0.410701672524754	-0.410701672524754	-0.410701672524754	-0.410701672524754	-0.410701672524754	-0.410701672524754	-0.410701672524754	3.41037635664041	-0.410701672524754	-0.410701672524754	-0.410701672524754	-0.410701672524754	-0.410701672524754	-0.410701672524754	-0.410701672524754	-0.410701672524754	-0.410701672524754	-0.410701672524754	-0.410701672524754	-0.410701672524754	-0.410701672524754	-0.410701672524754	-0.410701672524754	-0.410701672524754	-0.410701672524754	-0.410701672524754	-0.410701672524754	-0.410701672524754	-0.410701672524754	-0.410701672524754	-0.410701672524754	-0.410701672524754	-0.410701672524754	-0.410701672524754	-0.410701672524754	-0.410701672524754	-0.410701672524754	-0.410701672524754	-0.410701672524754	-0.410701672524754	-0.410701672524754	-0.410701672524754	-0.410701672524754	-0.410701672524754	-0.410701672524754	-0.410701672524754	-0.410701672524754	-0.410701672524754	-0.410701672524754	-0.410701672524754	-0.410701672524754	-0.410701672524754	-0.410701672524754	-0.410701672524754	-0.410701672524754	-0.410701672524754	-0.410701672524754	-0.410701672524754	-0.410701672524754	-0.410701672524754	-0.410701672524754	-0.410701672524754	-0.410701672524754	-0.410701672524754	-0.410701672524754	-0.410701672524754	-0.410701672524754	-0.410701672524754	-0.410701672524754	-0.410701672524754	-0.410701672524754	-0.410701672524754	-0.410701672524754	-0.410701672524754	-0.410701672524754	-0.410701672524754	-0.410701672524754	-0.410701672524754	-0.410701672524754	-0.410701672524754	-0.410701672524754	-0.410701672524754	-0.410701672524754	-0.410701672524754	-0.410701672524754	-0.410701672524754	-0.410701672524754	-0.410701672524754	-0.410701672524754	-0.410701672524754	-0.410701672524754	-0.410701672524754	-0.410701672524754	-0.410701672524754	-0.410701672524754	-0.410701672524754	-0.410701672524754	-0.410701672524754	-0.410701672524754	-0.410701672524754	-0.410701672524754	-0.410701672524754	-0.410701672524754	-0.410701672524754	-0.410701672524754	-0.410701672524754	-0.410701672524754	-0.410701672524754	-0.410701672524754	-0.410701672524754	-0.410701672524754	-0.410701672524754	-0.410701672524754	-0.410701672524754	-0.410701672524754	-0.410701672524754	-0.410701672524754	-0.410701672524754	-0.410701672524754	-0.410701672524754	-0.410701672524754	-0.410701672524754	-0.410701672524754	-0.410701672524754	-0.410701672524754	-0.410701672524754	-0.410701672524754	-0.410701672524754	-0.410701672524754	-0.410701672524754	-0.410701672524754	-0.410701672524754	-0.410701672524754	-0.410701672524754	-0.410701672524754	-0.410701672524754	-0.410701672524754	-0.410701672524754	-0.410701672524754	-0.410701672524754	-0.410701672524754	-0.410701672524754	-0.410701672524754	-0.410701672524754	-0.410701672524754	-0.410701672524754	-0.410701672524754	-0.410701672524754	-0.410701672524754	-0.410701672524754	-0.410701672524754	-0.410701672524754	-0.410701672524754	-0.410701672524754	-0.410701672524754	-0.410701672524754	-0.410701672524754	-0.410701672524754	-0.410701672524754	-0.410701672524754	-0.410701672524754	-0.410701672524754	-0.410701672524754	-0.410701672524754	-0.410701672524754	-0.410701672524754	-0.410701672524754	-0.410701672524754	-0.410701672524754	-0.410701672524754	-0.410701672524754	-0.410701672524754	-0.410701672524754	-0.410701672524754	-0.410701672524754	-0.410701672524754	-0.410701672524754	-0.410701672524754	-0.410701672524754	-0.410701672524754	-0.410701672524754	-0.410701672524754	-0.410701672524754	-0.410701672524754	-0.410701672524754	-0.410701672524754	-0.410701672524754	-0.410701672524754	-0.410701672524754	-0.410701672524754	-0.410701672524754	-0.410701672524754	-0.410701672524754	-0.410701672524754	-0.410701672524754	-0.410701672524754	-0.410701672524754	-0.410701672524754	-0.410701672524754	-0.410701672524754	-0.410701672524754	-0.410701672524754	-0.410701672524754	-0.410701672524754	-0.410701672524754	-0.410701672524754	-0.410701672524754	-0.410701672524754	-0.410701672524754	-0.410701672524754	-0.410701672524754	-0.410701672524754	-0.410701672524754	-0.410701672524754	-0.410701672524754	-0.410701672524754	-0.410701672524754	-0.410701672524754	-0.410701672524754	-0.410701672524754	-0.410701672524754	-0.410701672524754	-0.410701672524754	-0.410701672524754	-0.410701672524754	-0.410701672524754	-0.410701672524754	-0.410701672524754	-0.410701672524754	-0.410701672524754	-0.410701672524754	-0.410701672524754	-0.410701672524754	-0.410701672524754	-0.410701672524754	-0.410701672524754	-0.410701672524754	-0.410701672524754	-0.410701672524754	-0.410701672524754	-0.410701672524754	-0.410701672524754	-0.410701672524754	-0.410701672524754	-0.410701672524754	-0.410701672524754	-0.410701672524754	-0.410701672524754	-0.410701672524754	-0.410701672524754	-0.410701672524754	-0.410701672524754	-0.410701672524754	-0.410701672524754	-0.410701672524754	-0.410701672524754	-0.410701672524754	-0.410701672524754	-0.410701672524754	-0.410701672524754	-0.410701672524754	-0.410701672524754	-0.410701672524754	-0.410701672524754	-0.410701672524754	-0.410701672524754	-0.410701672524754	-0.410701672524754	-0.410701672524754	-0.410701672524754	-0.410701672524754	-0.410701672524754	-0.410701672524754	-0.410701672524754	-0.410701672524754	-0.410701672524754	-0.410701672524754	-0.410701672524754	-0.410701672524754	-0.410701672524754	-0.410701672524754	-0.410701672524754	-0.410701672524754	-0.410701672524754	-0.410701672524754	-0.410701672524754	-0.410701672524754	-0.410701672524754	-0.410701672524754	-0.410701672524754	-0.410701672524754	-0.410701672524754	-0.410701672524754	-0.410701672524754	-0.410701672524754	-0.410701672524754	-0.410701672524754	-0.410701672524754	-0.410701672524754	-0.410701672524754	-0.410701672524754	-0.410701672524754	-0.410701672524754	-0.410701672524754	-0.410701672524754	-0.410701672524754	-0.410701672524754	-0.410701672524754	-0.410701672524754	-0.410701672524754	-0.410701672524754	-0.410701672524754	-0.410701672524754	-0.410701672524754	-0.410701672524754	-0.410701672524754	-0.410701672524754	-0.410701672524754	-0.410701672524754	-0.410701672524754	-0.410701672524754	-0.410701672524754	-0.410701672524754	-0.410701672524754	-0.410701672524754	-0.410701672524754	-0.410701672524754	-0.410701672524754	-0.410701672524754	-0.410701672524754	-0.410701672524754	-0.410701672524754	-0.410701672524754	-0.410701672524754	-0.410701672524754	-0.410701672524754	-0.410701672524754	-0.410701672524754	-0.410701672524754	-0.410701672524754	-0.410701672524754	-0.410701672524754	-0.410701672524754	-0.410701672524754	-0.410701672524754	-0.410701672524754	-0.410701672524754	-0.410701672524754	-0.410701672524754	-0.410701672524754	-0.410701672524754	-0.410701672524754	-0.410701672524754	-0.410701672524754	-0.410701672524754	-0.410701672524754	-0.410701672524754	-0.410701672524754	-0.410701672524754	-0.410701672524754	-0.410701672524754	-0.410701672524754	-0.410701672524754	-0.410701672524754	-0.410701672524754	-0.410701672524754	-0.410701672524754	-0.410701672524754	-0.410701672524754	-0.410701672524754	-0.410701672524754	-0.410701672524754	-0.410701672524754	-0.410701672524754	-0.410701672524754	-0.410701672524754	-0.410701672524754	-0.410701672524754	-0.410701672524754	-0.410701672524754	-0.410701672524754	-0.410701672524754	-0.410701672524754	-0.410701672524754	-0.410701672524754	-0.410701672524754	-0.410701672524754	-0.410701672524754	-0.410701672524754	-0.410701672524754	-0.410701672524754	-0.410701672524754	-0.410701672524754	-0.410701672524754	-0.410701672524754	-0.410701672524754	-0.410701672524754	-0.410701672524754	-0.410701672524754	-0.410701672524754	-0.410701672524754	-0.410701672524754	-0.410701672524754	-0.410701672524754	-0.410701672524754	-0.410701672524754	-0.410701672524754	-0.410701672524754	-0.410701672524754	-0.410701672524754	-0.410701672524754	-0.410701672524754	-0.410701672524754	-0.410701672524754	-0.410701672524754	-0.410701672524754	-0.410701672524754	-0.410701672524754	-0.410701672524754	-0.410701672524754	-0.410701672524754	-0.410701672524754	-0.410701672524754	-0.410701672524754	-0.410701672524754	-0.410701672524754	-0.410701672524754	-0.410701672524754	-0.410701672524754	-0.410701672524754	-0.410701672524754	-0.410701672524754	-0.410701672524754	-0.410701672524754	-0.410701672524754	-0.410701672524754	-0.410701672524754	-0.410701672524754	-0.410701672524754	-0.410701672524754	-0.410701672524754	-0.410701672524754	-0.410701672524754	-0.410701672524754	-0.410701672524754	-0.410701672524754	-0.410701672524754	-0.410701672524754	-0.410701672524754	-0.410701672524754	-0.410701672524754	-0.410701672524754	-0.410701672524754	-0.410701672524754	-0.410701672524754	-0.410701672524754	-0.410701672524754	-0.410701672524754	-0.410701672524754	-0.410701672524754	-0.410701672524754	-0.410701672524754	-0.410701672524754	-0.410701672524754	-0.410701672524754	-0.410701672524754	-0.410701672524754	-0.410701672524754	-0.410701672524754	-0.410701672524754	-0.410701672524754	-0.410701672524754	-0.410701672524754	-0.410701672524754	-0.410701672524754	-0.410701672524754	-0.410701672524754	-0.410701672524754	-0.410701672524754	-0.410701672524754	-0.410701672524754	-0.410701672524754	-0.410701672524754	-0.410701672524754	-0.410701672524754	-0.410701672524754	-0.410701672524754	-0.410701672524754	-0.410701672524754	-0.410701672524754	-0.410701672524754	-0.410701672524754	-0.410701672524754	-0.410701672524754	-0.410701672524754	-0.410701672524754	-0.410701672524754	-0.410701672524754	-0.410701672524754	-0.410701672524754	-0.410701672524754	-0.410701672524754	-0.410701672524754	-0.410701672524754	-0.410701672524754	-0.410701672524754	-0.410701672524754	-0.410701672524754	-0.410701672524754	-0.410701672524754	-0.410701672524754	-0.410701672524754	-0.410701672524754	-0.410701672524754	-0.410701672524754	-0.410701672524754	-0.410701672524754	-0.410701672524754	-0.410701672524754	-0.410701672524754	-0.410701672524754	-0.410701672524754	-0.410701672524754	-0.410701672524754	-0.410701672524754	-0.410701672524754	-0.410701672524754	-0.410701672524754	-0.410701672524754	-0.410701672524754	-0.410701672524754	-0.410701672524754	-0.410701672524754	-0.410701672524754	-0.410701672524754	-0.410701672524754	-0.410701672524754	-0.410701672524754	-0.410701672524754	-0.410701672524754	-0.410701672524754	-0.410701672524754	-0.410701672524754	-0.410701672524754	-0.410701672524754	-0.410701672524754	-0.410701672524754	-0.410701672524754	-0.410701672524754	-0.410701672524754	-0.410701672524754	-0.410701672524754	-0.410701672524754	-0.410701672524754	-0.410701672524754	-0.410701672524754	-0.410701672524754	-0.410701672524754	-0.410701672524754	-0.410701672524754	-0.410701672524754	-0.410701672524754	-0.410701672524754	-0.410701672524754	-0.410701672524754	-0.410701672524754	-0.410701672524754	-0.410701672524754	3.50988710524382	-0.410701672524754	-0.410701672524754	-0.410701672524754	-0.410701672524754	-0.410701672524754	-0.410701672524754	-0.410701672524754	-0.410701672524754	-0.410701672524754	-0.410701672524754	-0.410701672524754	-0.410701672524754	-0.410701672524754	-0.410701672524754	-0.410701672524754	-0.410701672524754	-0.410701672524754	-0.410701672524754	-0.410701672524754	-0.410701672524754	-0.410701672524754	-0.410701672524754	-0.410701672524754	-0.410701672524754	-0.410701672524754	-0.410701672524754	-0.410701672524754	-0.410701672524754	-0.410701672524754	-0.410701672524754	-0.410701672524754	-0.410701672524754	-0.410701672524754	-0.410701672524754	-0.410701672524754	-0.410701672524754	-0.410701672524754	-0.410701672524754	-0.410701672524754	-0.410701672524754	-0.410701672524754	-0.410701672524754	-0.410701672524754	-0.410701672524754	-0.410701672524754	-0.410701672524754	-0.410701672524754	-0.410701672524754	-0.410701672524754	-0.410701672524754	-0.410701672524754	-0.410701672524754	-0.410701672524754	-0.410701672524754	-0.410701672524754	-0.410701672524754	-0.410701672524754	-0.410701672524754	-0.410701672524754	-0.410701672524754	-0.410701672524754	-0.410701672524754	-0.410701672524754	-0.410701672524754	-0.410701672524754	-0.410701672524754	-0.410701672524754	-0.410701672524754	-0.410701672524754	-0.410701672524754	-0.410701672524754	-0.410701672524754	-0.410701672524754	-0.410701672524754	-0.410701672524754	-0.410701672524754	-0.410701672524754	-0.410701672524754	-0.410701672524754	-0.410701672524754	-0.410701672524754	-0.410701672524754	-0.410701672524754	-0.410701672524754	-0.410701672524754	-0.410701672524754	-0.410701672524754	-0.410701672524754	-0.410701672524754	-0.410701672524754	-0.410701672524754	-0.410701672524754	-0.410701672524754	-0.410701672524754	-0.410701672524754	-0.410701672524754	-0.410701672524754	-0.410701672524754	-0.410701672524754	-0.410701672524754	-0.410701672524754	-0.410701672524754	-0.410701672524754	-0.410701672524754	-0.410701672524754	-0.410701672524754	-0.410701672524754	-0.410701672524754	-0.410701672524754	-0.410701672524754	-0.410701672524754	-0.410701672524754	-0.410701672524754	-0.410701672524754	-0.410701672524754	-0.410701672524754	-0.410701672524754	-0.410701672524754	-0.410701672524754	-0.410701672524754	-0.410701672524754	-0.410701672524754	-0.410701672524754	-0.410701672524754	-0.410701672524754	-0.410701672524754	-0.410701672524754	-0.410701672524754	-0.410701672524754	-0.410701672524754	-0.410701672524754	-0.410701672524754	-0.410701672524754	-0.410701672524754	-0.410701672524754	-0.410701672524754	-0.410701672524754	-0.410701672524754	-0.410701672524754	-0.410701672524754	-0.410701672524754	-0.410701672524754	2.99618697177802	-0.410701672524754	-0.410701672524754	-0.410701672524754	-0.410701672524754	-0.410701672524754	-0.410701672524754	-0.410701672524754	-0.410701672524754	-0.410701672524754	-0.410701672524754	-0.410701672524754	-0.410701672524754	-0.410701672524754	-0.410701672524754	-0.410701672524754	-0.410701672524754	-0.410701672524754	-0.410701672524754	-0.410701672524754	-0.410701672524754	-0.410701672524754	-0.410701672524754	-0.410701672524754	-0.410701672524754	-0.410701672524754	-0.410701672524754	-0.410701672524754	-0.410701672524754	-0.410701672524754	-0.410701672524754	-0.410701672524754	-0.410701672524754	-0.410701672524754	2.88314840012361	-0.410701672524754	4.26546153462361	-0.410701672524754	-0.410701672524754	-0.410701672524754	-0.410701672524754	-0.410701672524754	-0.410701672524754	-0.410701672524754	-0.410701672524754	-0.410701672524754	-0.410701672524754	-0.410701672524754	-0.410701672524754	-0.410701672524754	-0.410701672524754	-0.410701672524754	-0.410701672524754	-0.410701672524754	-0.410701672524754	-0.410701672524754	-0.410701672524754	-0.410701672524754	-0.410701672524754	-0.410701672524754	-0.410701672524754	-0.410701672524754	-0.410701672524754	-0.410701672524754	-0.410701672524754	-0.410701672524754	-0.410701672524754	-0.410701672524754	-0.410701672524754	-0.410701672524754	-0.410701672524754	-0.410701672524754	-0.410701672524754	-0.410701672524754	-0.410701672524754	-0.410701672524754	-0.410701672524754	-0.410701672524754	-0.410701672524754	-0.410701672524754	-0.410701672524754	-0.410701672524754	-0.410701672524754	-0.410701672524754	-0.410701672524754	-0.410701672524754	-0.410701672524754	-0.410701672524754	-0.410701672524754	-0.410701672524754	-0.410701672524754	-0.410701672524754	-0.410701672524754	-0.410701672524754	-0.410701672524754	-0.410701672524754	-0.410701672524754	-0.410701672524754	-0.410701672524754	-0.410701672524754	-0.410701672524754	-0.410701672524754	-0.410701672524754	-0.410701672524754	-0.410701672524754	-0.410701672524754	-0.410701672524754	-0.410701672524754	-0.410701672524754	-0.410701672524754	-0.410701672524754	-0.410701672524754	-0.410701672524754	-0.410701672524754	-0.410701672524754	-0.410701672524754	-0.410701672524754	-0.410701672524754	-0.410701672524754	-0.410701672524754	-0.410701672524754	-0.410701672524754	-0.410701672524754	-0.410701672524754	-0.410701672524754	-0.410701672524754	-0.410701672524754	-0.410701672524754	-0.410701672524754	-0.410701672524754	-0.410701672524754	-0.410701672524754	-0.410701672524754	-0.410701672524754	-0.410701672524754	-0.410701672524754	-0.410701672524754	-0.410701672524754	-0.410701672524754	-0.410701672524754	-0.410701672524754	-0.410701672524754	-0.410701672524754	-0.410701672524754	-0.410701672524754	-0.410701672524754	-0.410701672524754	-0.410701672524754	-0.410701672524754	-0.410701672524754	-0.410701672524754	-0.410701672524754	-0.410701672524754	-0.410701672524754	-0.410701672524754	-0.410701672524754	-0.410701672524754	-0.410701672524754	-0.410701672524754	-0.410701672524754	-0.410701672524754	-0.410701672524754	-0.410701672524754	-0.410701672524754	-0.410701672524754	-0.410701672524754	-0.410701672524754	-0.410701672524754	-0.410701672524754	-0.410701672524754	-0.410701672524754	-0.410701672524754	-0.410701672524754	-0.410701672524754	-0.410701672524754	-0.410701672524754	-0.410701672524754	-0.410701672524754	-0.410701672524754	-0.410701672524754	-0.410701672524754	-0.410701672524754	-0.410701672524754	-0.410701672524754	-0.410701672524754	-0.410701672524754	-0.410701672524754	-0.410701672524754	-0.410701672524754	-0.410701672524754	-0.410701672524754	-0.410701672524754	-0.410701672524754	-0.410701672524754	-0.410701672524754	-0.410701672524754	-0.410701672524754	-0.410701672524754	-0.410701672524754	-0.410701672524754	-0.410701672524754	-0.410701672524754	-0.410701672524754	-0.410701672524754	-0.410701672524754	-0.410701672524754	-0.410701672524754	-0.410701672524754	-0.410701672524754	-0.410701672524754	-0.410701672524754	-0.410701672524754	-0.410701672524754	-0.410701672524754	-0.410701672524754	-0.410701672524754	-0.410701672524754	-0.410701672524754	-0.410701672524754	-0.410701672524754	-0.410701672524754	-0.410701672524754	-0.410701672524754	-0.410701672524754	-0.410701672524754	-0.410701672524754	-0.410701672524754	-0.410701672524754	-0.410701672524754	-0.410701672524754	-0.410701672524754	-0.410701672524754	-0.410701672524754	-0.410701672524754	-0.410701672524754	-0.410701672524754	-0.410701672524754	-0.410701672524754	-0.410701672524754	-0.410701672524754	-0.410701672524754	-0.410701672524754	-0.410701672524754	-0.410701672524754	-0.410701672524754	-0.410701672524754	-0.410701672524754	-0.410701672524754	-0.410701672524754	-0.410701672524754	-0.410701672524754	-0.410701672524754	-0.410701672524754	-0.410701672524754	-0.410701672524754	-0.410701672524754	-0.410701672524754	-0.410701672524754	-0.410701672524754	-0.410701672524754	-0.410701672524754	-0.410701672524754	-0.410701672524754	-0.410701672524754	-0.410701672524754	-0.410701672524754	-0.410701672524754	-0.410701672524754	-0.410701672524754	-0.410701672524754	-0.410701672524754	-0.410701672524754	-0.410701672524754	-0.410701672524754	-0.410701672524754	-0.410701672524754	-0.410701672524754	-0.410701672524754	-0.410701672524754	-0.410701672524754	-0.410701672524754	-0.410701672524754	-0.410701672524754	-0.410701672524754	-0.410701672524754	-0.410701672524754	-0.410701672524754	-0.410701672524754	-0.410701672524754	-0.410701672524754	-0.410701672524754	-0.410701672524754	-0.410701672524754	-0.410701672524754	-0.410701672524754	-0.410701672524754	-0.410701672524754	-0.410701672524754	-0.410701672524754	-0.410701672524754	-0.410701672524754	-0.410701672524754	-0.410701672524754	-0.410701672524754	-0.410701672524754	-0.410701672524754	-0.410701672524754	-0.410701672524754	-0.410701672524754	-0.410701672524754	-0.410701672524754	-0.410701672524754	-0.410701672524754	-0.410701672524754	-0.410701672524754	-0.410701672524754	-0.410701672524754	-0.410701672524754	-0.410701672524754	-0.410701672524754	-0.410701672524754	-0.410701672524754	-0.410701672524754	-0.410701672524754	-0.410701672524754	-0.410701672524754	-0.410701672524754	-0.410701672524754	-0.410701672524754	-0.410701672524754	-0.410701672524754	-0.410701672524754	-0.410701672524754	-0.410701672524754	-0.410701672524754	-0.410701672524754	-0.410701672524754	-0.410701672524754	-0.410701672524754	-0.410701672524754	-0.410701672524754	-0.410701672524754	-0.410701672524754	-0.410701672524754	-0.410701672524754	-0.410701672524754	-0.410701672524754	-0.410701672524754	-0.410701672524754	-0.410701672524754	-0.410701672524754	-0.410701672524754	-0.410701672524754	-0.410701672524754	-0.410701672524754	-0.410701672524754	-0.410701672524754	-0.410701672524754	-0.410701672524754	-0.410701672524754	-0.410701672524754	-0.410701672524754	-0.410701672524754	-0.410701672524754	-0.410701672524754	-0.410701672524754	-0.410701672524754	-0.410701672524754	-0.410701672524754	-0.410701672524754	-0.410701672524754	-0.410701672524754	-0.410701672524754	-0.410701672524754	-0.410701672524754	-0.410701672524754	-0.410701672524754	-0.410701672524754	-0.410701672524754	-0.410701672524754	-0.410701672524754	-0.410701672524754	-0.410701672524754	-0.410701672524754	-0.410701672524754	-0.410701672524754	-0.410701672524754	-0.410701672524754	-0.410701672524754	-0.410701672524754	-0.410701672524754	-0.410701672524754	-0.410701672524754	-0.410701672524754	-0.410701672524754	-0.410701672524754	-0.410701672524754	-0.410701672524754	-0.410701672524754	-0.410701672524754	-0.410701672524754	-0.410701672524754	-0.410701672524754	-0.410701672524754	-0.410701672524754	-0.410701672524754	-0.410701672524754	-0.410701672524754	-0.410701672524754	-0.410701672524754	-0.410701672524754	-0.410701672524754	-0.410701672524754	-0.410701672524754	-0.410701672524754	-0.410701672524754	-0.410701672524754	-0.410701672524754	-0.410701672524754	-0.410701672524754	-0.410701672524754	-0.410701672524754	-0.410701672524754	-0.410701672524754	-0.410701672524754	-0.410701672524754	-0.410701672524754	-0.410701672524754	-0.410701672524754	-0.410701672524754	-0.410701672524754	-0.410701672524754	-0.410701672524754	-0.410701672524754	-0.410701672524754	-0.410701672524754	-0.410701672524754	-0.410701672524754	-0.410701672524754	-0.410701672524754	-0.410701672524754	-0.410701672524754	-0.410701672524754	-0.410701672524754	-0.410701672524754	-0.410701672524754	-0.410701672524754	-0.410701672524754	-0.410701672524754	-0.410701672524754	-0.410701672524754	-0.410701672524754	-0.410701672524754	-0.410701672524754	-0.410701672524754	-0.410701672524754	-0.410701672524754	-0.410701672524754	-0.410701672524754	-0.410701672524754	-0.410701672524754	-0.410701672524754	-0.410701672524754	-0.410701672524754	-0.410701672524754	-0.410701672524754	-0.410701672524754	-0.410701672524754	-0.410701672524754	-0.410701672524754	-0.410701672524754	-0.410701672524754	-0.410701672524754	-0.410701672524754	-0.410701672524754	-0.410701672524754	-0.410701672524754	-0.410701672524754	-0.410701672524754	-0.410701672524754	-0.410701672524754	-0.410701672524754	-0.410701672524754	-0.410701672524754	-0.410701672524754	-0.410701672524754	-0.410701672524754	-0.410701672524754	-0.410701672524754	-0.410701672524754	-0.410701672524754	-0.410701672524754	-0.410701672524754	-0.410701672524754	-0.410701672524754	-0.410701672524754	-0.410701672524754	-0.410701672524754	-0.410701672524754	-0.410701672524754	-0.410701672524754	-0.410701672524754	-0.410701672524754	-0.410701672524754	-0.410701672524754	-0.410701672524754	-0.410701672524754	-0.410701672524754	-0.410701672524754	-0.410701672524754	-0.410701672524754	-0.410701672524754	-0.410701672524754	-0.410701672524754	-0.410701672524754	-0.410701672524754	-0.410701672524754	-0.410701672524754	-0.410701672524754	-0.410701672524754	-0.410701672524754	-0.410701672524754	-0.410701672524754	-0.410701672524754	-0.410701672524754	-0.410701672524754	-0.410701672524754	-0.410701672524754	-0.410701672524754	-0.410701672524754	-0.410701672524754	-0.410701672524754	-0.410701672524754	-0.410701672524754	-0.410701672524754	-0.410701672524754	-0.410701672524754	-0.410701672524754	-0.410701672524754	-0.410701672524754	-0.410701672524754	-0.410701672524754	-0.410701672524754	-0.410701672524754	-0.410701672524754	-0.410701672524754	-0.410701672524754	-0.410701672524754	-0.410701672524754	-0.410701672524754	-0.410701672524754	-0.410701672524754	-0.410701672524754	-0.410701672524754	-0.410701672524754	-0.410701672524754	-0.410701672524754	-0.410701672524754	-0.410701672524754	-0.410701672524754	-0.410701672524754	-0.410701672524754	-0.410701672524754	-0.410701672524754	-0.410701672524754	-0.410701672524754	-0.410701672524754	-0.410701672524754	-0.410701672524754	-0.410701672524754	-0.410701672524754	-0.410701672524754	-0.410701672524754	-0.410701672524754	-0.410701672524754	-0.410701672524754	-0.410701672524754	-0.410701672524754	-0.410701672524754	-0.410701672524754	-0.410701672524754	-0.410701672524754	-0.410701672524754	-0.410701672524754	-0.410701672524754	-0.410701672524754	-0.410701672524754	-0.410701672524754	-0.410701672524754	-0.410701672524754	-0.410701672524754	-0.410701672524754	-0.410701672524754	-0.410701672524754	-0.410701672524754	-0.410701672524754	-0.410701672524754	-0.410701672524754	-0.410701672524754	-0.410701672524754	-0.410701672524754	-0.410701672524754	-0.410701672524754	-0.410701672524754	-0.410701672524754	-0.410701672524754	-0.410701672524754	-0.410701672524754	3.70387271756247	-0.410701672524754	-0.410701672524754	-0.410701672524754	-0.410701672524754	-0.410701672524754	-0.410701672524754	-0.410701672524754	-0.410701672524754	-0.410701672524754	-0.410701672524754	-0.410701672524754	-0.410701672524754	-0.410701672524754	-0.410701672524754	-0.410701672524754	-0.410701672524754	-0.410701672524754	-0.410701672524754	-0.410701672524754	-0.410701672524754	-0.410701672524754	-0.410701672524754	-0.410701672524754	-0.410701672524754	-0.410701672524754	-0.410701672524754	-0.410701672524754	-0.410701672524754	-0.410701672524754	-0.410701672524754	-0.410701672524754	-0.410701672524754	-0.410701672524754	-0.410701672524754	-0.410701672524754	-0.410701672524754	-0.410701672524754	-0.410701672524754	-0.410701672524754	-0.410701672524754	-0.410701672524754	-0.410701672524754	-0.410701672524754	-0.410701672524754	-0.410701672524754	-0.410701672524754	-0.410701672524754	-0.410701672524754	-0.410701672524754	-0.410701672524754	-0.410701672524754	-0.410701672524754	-0.410701672524754	-0.410701672524754	3.75522296335395	-0.410701672524754	-0.410701672524754	-0.410701672524754	-0.410701672524754	-0.410701672524754	-0.410701672524754	-0.410701672524754	-0.410701672524754	-0.410701672524754	-0.410701672524754	-0.410701672524754	-0.410701672524754	-0.410701672524754	-0.410701672524754	-0.410701672524754	-0.410701672524754	-0.410701672524754	-0.410701672524754	-0.410701672524754	-0.410701672524754	-0.410701672524754	-0.410701672524754	-0.410701672524754	-0.410701672524754	-0.410701672524754	-0.410701672524754	-0.410701672524754	-0.410701672524754	-0.410701672524754	-0.410701672524754	-0.410701672524754	-0.410701672524754	-0.410701672524754	-0.410701672524754	-0.410701672524754	-0.410701672524754	-0.410701672524754	-0.410701672524754	-0.410701672524754	-0.410701672524754	-0.410701672524754	-0.410701672524754	-0.410701672524754	-0.410701672524754	-0.410701672524754	-0.410701672524754	-0.410701672524754	-0.410701672524754	-0.410701672524754	-0.410701672524754	-0.410701672524754	-0.410701672524754	-0.410701672524754	-0.410701672524754	-0.410701672524754	-0.410701672524754	-0.410701672524754	-0.410701672524754	-0.410701672524754	-0.410701672524754	-0.410701672524754	-0.410701672524754	-0.410701672524754	-0.410701672524754	-0.410701672524754	-0.410701672524754	-0.410701672524754	-0.410701672524754	-0.410701672524754	-0.410701672524754	-0.410701672524754	-0.410701672524754	-0.410701672524754	-0.410701672524754	-0.410701672524754	-0.410701672524754	-0.410701672524754	-0.410701672524754	-0.410701672524754	-0.410701672524754	-0.410701672524754	-0.410701672524754	-0.410701672524754	-0.410701672524754	-0.410701672524754	-0.410701672524754	-0.410701672524754	-0.410701672524754	-0.410701672524754	-0.410701672524754	-0.410701672524754	-0.410701672524754	-0.410701672524754	-0.410701672524754	-0.410701672524754	-0.410701672524754	-0.410701672524754	-0.410701672524754	-0.410701672524754	2.99961372925882	-0.410701672524754	-0.410701672524754	-0.410701672524754	-0.410701672524754	-0.410701672524754	-0.410701672524754	-0.410701672524754	-0.410701672524754	-0.410701672524754	-0.410701672524754	-0.410701672524754	-0.410701672524754	-0.410701672524754	-0.410701672524754	-0.410701672524754	-0.410701672524754	-0.410701672524754	-0.410701672524754	-0.410701672524754	-0.410701672524754	-0.410701672524754	-0.410701672524754	-0.410701672524754	-0.410701672524754	-0.410701672524754	-0.410701672524754	-0.410701672524754	-0.410701672524754	-0.410701672524754	-0.410701672524754	-0.410701672524754	-0.410701672524754	-0.410701672524754	-0.410701672524754	-0.410701672524754	-0.410701672524754	-0.410701672524754	-0.410701672524754	-0.410701672524754	-0.410701672524754	-0.410701672524754	-0.410701672524754	-0.410701672524754	-0.410701672524754	-0.410701672524754	-0.410701672524754	-0.410701672524754	-0.410701672524754	-0.410701672524754	-0.410701672524754	-0.410701672524754	-0.410701672524754	-0.410701672524754	-0.410701672524754	-0.410701672524754	-0.410701672524754	-0.410701672524754	-0.410701672524754	-0.410701672524754	-0.410701672524754	-0.410701672524754	-0.410701672524754	-0.410701672524754	-0.410701672524754	-0.410701672524754	-0.410701672524754	-0.410701672524754	-0.410701672524754	-0.410701672524754	-0.410701672524754	-0.410701672524754	-0.410701672524754	-0.410701672524754	-0.410701672524754	-0.410701672524754	-0.410701672524754	-0.410701672524754	-0.410701672524754	-0.410701672524754	-0.410701672524754	-0.410701672524754	-0.410701672524754	-0.410701672524754	-0.410701672524754	-0.410701672524754	-0.410701672524754	-0.410701672524754	-0.410701672524754	-0.410701672524754	-0.410701672524754	-0.410701672524754	-0.410701672524754	-0.410701672524754	-0.410701672524754	-0.410701672524754	-0.410701672524754	-0.410701672524754	-0.410701672524754	-0.410701672524754	-0.410701672524754	-0.410701672524754	-0.410701672524754	-0.410701672524754	-0.410701672524754	-0.410701672524754	-0.410701672524754	-0.410701672524754	-0.410701672524754	-0.410701672524754	-0.410701672524754	2.85999297259782	3.36781550731413	-0.410701672524754	-0.410701672524754	-0.410701672524754	-0.410701672524754	-0.410701672524754	-0.410701672524754	-0.410701672524754	-0.410701672524754	-0.410701672524754	-0.410701672524754	-0.410701672524754	-0.410701672524754	-0.410701672524754	-0.410701672524754	-0.410701672524754	-0.410701672524754	-0.410701672524754	-0.410701672524754	-0.410701672524754	-0.410701672524754	-0.410701672524754	-0.410701672524754	-0.410701672524754	-0.410701672524754	-0.410701672524754	-0.410701672524754	-0.410701672524754	-0.410701672524754	-0.410701672524754	-0.410701672524754	-0.410701672524754	-0.410701672524754	-0.410701672524754	-0.410701672524754	-0.410701672524754	-0.410701672524754	-0.410701672524754	-0.410701672524754	-0.410701672524754	-0.410701672524754	-0.410701672524754	-0.410701672524754	-0.410701672524754	-0.410701672524754	-0.410701672524754	-0.410701672524754	-0.410701672524754	-0.410701672524754	-0.410701672524754	-0.410701672524754	-0.410701672524754	-0.410701672524754	-0.410701672524754	-0.410701672524754	-0.410701672524754	-0.410701672524754	-0.410701672524754	-0.410701672524754	-0.410701672524754	-0.410701672524754	-0.410701672524754	-0.410701672524754	-0.410701672524754	-0.410701672524754	-0.410701672524754	-0.410701672524754	-0.410701672524754	-0.410701672524754	-0.410701672524754	-0.410701672524754	-0.410701672524754	-0.410701672524754	-0.410701672524754	-0.410701672524754	-0.410701672524754	-0.410701672524754	-0.410701672524754	-0.410701672524754	-0.410701672524754	-0.410701672524754	-0.410701672524754	-0.410701672524754	-0.410701672524754	-0.410701672524754	-0.410701672524754	-0.410701672524754	-0.410701672524754	-0.410701672524754	-0.410701672524754	-0.410701672524754	-0.410701672524754	-0.410701672524754	-0.410701672524754	-0.410701672524754	-0.410701672524754	-0.410701672524754	-0.410701672524754	-0.410701672524754	-0.410701672524754	-0.410701672524754	-0.410701672524754	-0.410701672524754	-0.410701672524754	-0.410701672524754	-0.410701672524754	-0.410701672524754	-0.410701672524754	-0.410701672524754	-0.410701672524754	-0.410701672524754	-0.410701672524754	-0.410701672524754	-0.410701672524754	-0.410701672524754	-0.410701672524754	-0.410701672524754	-0.410701672524754	-0.410701672524754	-0.410701672524754	-0.410701672524754	-0.410701672524754	-0.410701672524754	-0.410701672524754	-0.410701672524754	-0.410701672524754	-0.410701672524754	-0.410701672524754	-0.410701672524754	-0.410701672524754	-0.410701672524754	-0.410701672524754	-0.410701672524754	-0.410701672524754	-0.410701672524754	-0.410701672524754	-0.410701672524754	-0.410701672524754	-0.410701672524754	-0.410701672524754	-0.410701672524754	-0.410701672524754	-0.410701672524754	-0.410701672524754	-0.410701672524754	-0.410701672524754	-0.410701672524754	-0.410701672524754	-0.410701672524754	-0.410701672524754	-0.410701672524754	-0.410701672524754	-0.410701672524754	-0.410701672524754	-0.410701672524754	-0.410701672524754	-0.410701672524754	-0.410701672524754	-0.410701672524754	-0.410701672524754	-0.410701672524754	-0.410701672524754	-0.410701672524754	-0.410701672524754	-0.410701672524754	-0.410701672524754	-0.410701672524754	-0.410701672524754	-0.410701672524754	-0.410701672524754	-0.410701672524754	-0.410701672524754	-0.410701672524754	-0.410701672524754	-0.410701672524754	-0.410701672524754	-0.410701672524754	-0.410701672524754	-0.410701672524754	-0.410701672524754	-0.410701672524754	-0.410701672524754	-0.410701672524754	-0.410701672524754	-0.410701672524754	-0.410701672524754	-0.410701672524754	-0.410701672524754	-0.410701672524754	-0.410701672524754	-0.410701672524754	-0.410701672524754	-0.410701672524754	-0.410701672524754	-0.410701672524754	-0.410701672524754	-0.410701672524754	-0.410701672524754	-0.410701672524754	-0.410701672524754	-0.410701672524754	-0.410701672524754	-0.410701672524754	-0.410701672524754	-0.410701672524754	-0.410701672524754	-0.410701672524754	-0.410701672524754	-0.410701672524754	-0.410701672524754	-0.410701672524754	-0.410701672524754	-0.410701672524754	-0.410701672524754	-0.410701672524754	-0.410701672524754	-0.410701672524754	-0.410701672524754	-0.410701672524754	-0.410701672524754	-0.410701672524754	-0.410701672524754	-0.410701672524754	-0.410701672524754	-0.410701672524754	-0.410701672524754	-0.410701672524754	-0.410701672524754	-0.410701672524754	-0.410701672524754	-0.410701672524754	-0.410701672524754	-0.410701672524754	-0.410701672524754	-0.410701672524754	-0.410701672524754	-0.410701672524754	-0.410701672524754	-0.410701672524754	-0.410701672524754	-0.410701672524754	-0.410701672524754	-0.410701672524754	-0.410701672524754	-0.410701672524754	-0.410701672524754	-0.410701672524754	-0.410701672524754	-0.410701672524754	-0.410701672524754	-0.410701672524754	-0.410701672524754	-0.410701672524754	-0.410701672524754	-0.410701672524754	-0.410701672524754	-0.410701672524754	-0.410701672524754	-0.410701672524754	-0.410701672524754	-0.410701672524754	-0.410701672524754	-0.410701672524754	-0.410701672524754	-0.410701672524754	-0.410701672524754	-0.410701672524754	-0.410701672524754	-0.410701672524754	-0.410701672524754	-0.410701672524754	-0.410701672524754	-0.410701672524754	-0.410701672524754	-0.410701672524754	-0.410701672524754	-0.410701672524754	-0.410701672524754	-0.410701672524754	-0.410701672524754	-0.410701672524754	-0.410701672524754	-0.410701672524754	-0.410701672524754	-0.410701672524754	-0.410701672524754	-0.410701672524754	-0.410701672524754	-0.410701672524754	-0.410701672524754	-0.410701672524754	-0.410701672524754	-0.410701672524754	-0.410701672524754	-0.410701672524754	-0.410701672524754	-0.410701672524754	-0.410701672524754	-0.410701672524754	-0.410701672524754	-0.410701672524754	-0.410701672524754	-0.410701672524754	-0.410701672524754	-0.410701672524754	-0.410701672524754	-0.410701672524754	-0.410701672524754	-0.410701672524754	-0.410701672524754	-0.410701672524754	-0.410701672524754	-0.410701672524754	-0.410701672524754	-0.410701672524754	-0.410701672524754	-0.410701672524754	-0.410701672524754	-0.410701672524754	-0.410701672524754	-0.410701672524754	-0.410701672524754	-0.410701672524754	-0.410701672524754	-0.410701672524754	-0.410701672524754	-0.410701672524754	-0.410701672524754	-0.410701672524754	-0.410701672524754	-0.410701672524754	-0.410701672524754	-0.410701672524754	-0.410701672524754	-0.410701672524754	-0.410701672524754	-0.410701672524754	-0.410701672524754	-0.410701672524754	-0.410701672524754	-0.410701672524754	-0.410701672524754	-0.410701672524754	-0.410701672524754	-0.410701672524754	-0.410701672524754	-0.410701672524754	-0.410701672524754	-0.410701672524754	-0.410701672524754	-0.410701672524754	-0.410701672524754	-0.410701672524754	-0.410701672524754	-0.410701672524754	-0.410701672524754	-0.410701672524754	-0.410701672524754	-0.410701672524754	-0.410701672524754	-0.410701672524754	-0.410701672524754	-0.410701672524754	-0.410701672524754	-0.410701672524754	-0.410701672524754	-0.410701672524754	-0.410701672524754	-0.410701672524754	-0.410701672524754	-0.410701672524754	-0.410701672524754	-0.410701672524754	-0.410701672524754	-0.410701672524754	-0.410701672524754	-0.410701672524754	-0.410701672524754	-0.410701672524754	-0.410701672524754	-0.410701672524754	-0.410701672524754	-0.410701672524754	-0.410701672524754	-0.410701672524754	-0.410701672524754	-0.410701672524754	-0.410701672524754	-0.410701672524754	-0.410701672524754	-0.410701672524754	-0.410701672524754	-0.410701672524754	-0.410701672524754	-0.410701672524754	-0.410701672524754	-0.410701672524754	-0.410701672524754	-0.410701672524754	-0.410701672524754	-0.410701672524754	-0.410701672524754	-0.410701672524754	-0.410701672524754	-0.410701672524754	-0.410701672524754	-0.410701672524754	-0.410701672524754	-0.410701672524754	-0.410701672524754	-0.410701672524754	-0.410701672524754	-0.410701672524754	-0.410701672524754	-0.410701672524754	-0.410701672524754	-0.410701672524754	-0.410701672524754	-0.410701672524754	-0.410701672524754	-0.410701672524754	-0.410701672524754	-0.410701672524754	-0.410701672524754	-0.410701672524754	-0.410701672524754	-0.410701672524754	-0.410701672524754	-0.410701672524754	-0.410701672524754	-0.410701672524754	-0.410701672524754	-0.410701672524754	-0.410701672524754	-0.410701672524754	-0.410701672524754	-0.410701672524754	-0.410701672524754	-0.410701672524754	-0.410701672524754	-0.410701672524754	-0.410701672524754	-0.410701672524754	-0.410701672524754	-0.410701672524754	-0.410701672524754	-0.410701672524754	-0.410701672524754	-0.410701672524754	-0.410701672524754	-0.410701672524754	-0.410701672524754	-0.410701672524754	-0.410701672524754	-0.410701672524754	-0.410701672524754	-0.410701672524754	-0.410701672524754	-0.410701672524754	-0.410701672524754	-0.410701672524754	-0.410701672524754	-0.410701672524754	-0.410701672524754	-0.410701672524754	-0.410701672524754	-0.410701672524754	-0.410701672524754	-0.410701672524754	-0.410701672524754	-0.410701672524754	-0.410701672524754	-0.410701672524754	-0.410701672524754	-0.410701672524754	-0.410701672524754	-0.410701672524754	-0.410701672524754	-0.410701672524754	-0.410701672524754	-0.410701672524754	-0.410701672524754	-0.410701672524754	-0.410701672524754	-0.410701672524754	-0.410701672524754	-0.410701672524754	-0.410701672524754	-0.410701672524754	-0.410701672524754	-0.410701672524754	-0.410701672524754	-0.410701672524754	-0.410701672524754	-0.410701672524754	-0.410701672524754	-0.410701672524754	-0.410701672524754	-0.410701672524754	-0.410701672524754	-0.410701672524754	-0.410701672524754	-0.410701672524754	-0.410701672524754	-0.410701672524754	-0.410701672524754	-0.410701672524754	-0.410701672524754	-0.410701672524754	-0.410701672524754	-0.410701672524754	-0.410701672524754	-0.410701672524754	-0.410701672524754	-0.410701672524754	-0.410701672524754	-0.410701672524754	-0.410701672524754	-0.410701672524754	-0.410701672524754	-0.410701672524754	-0.410701672524754	-0.410701672524754	-0.410701672524754	-0.410701672524754	-0.410701672524754	-0.410701672524754	-0.410701672524754	-0.410701672524754	-0.410701672524754	-0.410701672524754	-0.410701672524754	-0.410701672524754	-0.410701672524754	-0.410701672524754	-0.410701672524754	-0.410701672524754	-0.410701672524754	-0.410701672524754	-0.410701672524754	-0.410701672524754	-0.410701672524754	-0.410701672524754	-0.410701672524754	-0.410701672524754	-0.410701672524754	-0.410701672524754	-0.410701672524754	-0.410701672524754	-0.410701672524754	-0.410701672524754	-0.410701672524754	-0.410701672524754	-0.410701672524754	-0.410701672524754	-0.410701672524754	-0.410701672524754	-0.410701672524754	-0.410701672524754	-0.410701672524754	-0.410701672524754	-0.410701672524754	-0.410701672524754	-0.410701672524754	-0.410701672524754	-0.410701672524754	-0.410701672524754	-0.410701672524754	-0.410701672524754	-0.410701672524754	-0.410701672524754	-0.410701672524754	-0.410701672524754	-0.410701672524754	-0.410701672524754	-0.410701672524754	-0.410701672524754	-0.410701672524754	-0.410701672524754	-0.410701672524754	-0.410701672524754	-0.410701672524754	-0.410701672524754	-0.410701672524754	-0.410701672524754	-0.410701672524754	-0.410701672524754	-0.410701672524754	-0.410701672524754	-0.410701672524754	-0.410701672524754	-0.410701672524754	-0.410701672524754	-0.410701672524754	-0.410701672524754	-0.410701672524754	-0.410701672524754	-0.410701672524754	-0.410701672524754	-0.410701672524754	-0.410701672524754	-0.410701672524754	-0.410701672524754	-0.410701672524754	-0.410701672524754	-0.410701672524754	-0.410701672524754	-0.410701672524754	-0.410701672524754	-0.410701672524754	-0.410701672524754	-0.410701672524754	-0.410701672524754	-0.410701672524754	-0.410701672524754	-0.410701672524754	-0.410701672524754	-0.410701672524754	-0.410701672524754	-0.410701672524754	-0.410701672524754	-0.410701672524754	-0.410701672524754	-0.410701672524754	-0.410701672524754	-0.410701672524754	-0.410701672524754	-0.410701672524754	-0.410701672524754	-0.410701672524754	-0.410701672524754	-0.410701672524754	-0.410701672524754	-0.410701672524754	-0.410701672524754	-0.410701672524754	-0.410701672524754	-0.410701672524754	-0.410701672524754	-0.410701672524754	-0.410701672524754	-0.410701672524754	-0.410701672524754	-0.410701672524754	-0.410701672524754	-0.410701672524754	-0.410701672524754	-0.410701672524754	-0.410701672524754	-0.410701672524754	-0.410701672524754	-0.410701672524754	-0.410701672524754	-0.410701672524754	-0.410701672524754	-0.410701672524754	-0.410701672524754	-0.410701672524754	-0.410701672524754	-0.410701672524754	-0.410701672524754	-0.410701672524754	-0.410701672524754	-0.410701672524754	-0.410701672524754	-0.410701672524754	-0.410701672524754	-0.410701672524754	-0.410701672524754	-0.410701672524754	-0.410701672524754	-0.410701672524754	-0.410701672524754	-0.410701672524754	-0.410701672524754	-0.410701672524754	-0.410701672524754	-0.410701672524754	-0.410701672524754	-0.410701672524754	-0.410701672524754	-0.410701672524754	-0.410701672524754	-0.410701672524754	-0.410701672524754	-0.410701672524754	-0.410701672524754	2.45322282895163	-0.410701672524754	-0.410701672524754	-0.410701672524754	-0.410701672524754	-0.410701672524754	-0.410701672524754	-0.410701672524754	-0.410701672524754	-0.410701672524754	-0.410701672524754	-0.410701672524754	-0.410701672524754	-0.410701672524754	-0.410701672524754	-0.410701672524754	-0.410701672524754	-0.410701672524754	-0.410701672524754	-0.410701672524754	-0.410701672524754	-0.410701672524754	-0.410701672524754	-0.410701672524754	-0.410701672524754	-0.410701672524754	-0.410701672524754	-0.410701672524754	-0.410701672524754	-0.410701672524754	-0.410701672524754	-0.410701672524754	-0.410701672524754	-0.410701672524754	-0.410701672524754	-0.410701672524754	-0.410701672524754	-0.410701672524754	-0.410701672524754	-0.410701672524754	-0.410701672524754	-0.410701672524754	-0.410701672524754	-0.410701672524754	-0.410701672524754	-0.410701672524754	-0.410701672524754	-0.410701672524754	-0.410701672524754	-0.410701672524754	-0.410701672524754	-0.410701672524754	-0.410701672524754	-0.410701672524754	-0.410701672524754	-0.410701672524754	-0.410701672524754	-0.410701672524754	-0.410701672524754	-0.410701672524754	-0.410701672524754	-0.410701672524754	-0.410701672524754	-0.410701672524754	-0.410701672524754	-0.410701672524754	2.52719844818947	-0.410701672524754	-0.410701672524754	-0.410701672524754	-0.410701672524754	-0.410701672524754	-0.410701672524754	-0.410701672524754	-0.410701672524754	-0.410701672524754	-0.410701672524754	-0.410701672524754	-0.410701672524754	-0.410701672524754	-0.410701672524754	-0.410701672524754	-0.410701672524754	-0.410701672524754	-0.410701672524754	-0.410701672524754	3.22270427651084	-0.410701672524754	1.57516228678936	-0.410701672524754	-0.410701672524754	-0.410701672524754	-0.410701672524754	2.23902061446996	-0.410701672524754	-0.410701672524754	-0.410701672524754	-0.410701672524754	-0.410701672524754	-0.410701672524754	-0.410701672524754	-0.410701672524754	-0.410701672524754	-0.410701672524754	-0.410701672524754	-0.410701672524754	-0.410701672524754	-0.410701672524754	-0.410701672524754	-0.410701672524754	-0.410701672524754	-0.410701672524754	-0.410701672524754	-0.410701672524754	-0.410701672524754	-0.410701672524754	-0.410701672524754	-0.410701672524754	-0.410701672524754	-0.410701672524754	-0.410701672524754	-0.410701672524754	-0.410701672524754	-0.410701672524754	-0.410701672524754	-0.410701672524754	-0.410701672524754	-0.410701672524754	-0.410701672524754	-0.410701672524754	-0.410701672524754	-0.410701672524754	-0.410701672524754	-0.410701672524754	-0.410701672524754	-0.410701672524754	-0.410701672524754	-0.410701672524754	-0.410701672524754	-0.410701672524754	-0.410701672524754	-0.410701672524754	-0.410701672524754	-0.410701672524754	-0.410701672524754	-0.410701672524754	-0.410701672524754	-0.410701672524754	-0.410701672524754	-0.410701672524754	-0.410701672524754	-0.410701672524754	-0.410701672524754	-0.410701672524754	-0.410701672524754	-0.410701672524754	-0.410701672524754	-0.410701672524754	-0.410701672524754	-0.410701672524754	-0.410701672524754	-0.410701672524754	-0.410701672524754	-0.410701672524754	-0.410701672524754	-0.410701672524754	-0.410701672524754	-0.410701672524754	-0.410701672524754	-0.410701672524754	-0.410701672524754	-0.410701672524754	-0.410701672524754	-0.410701672524754	-0.410701672524754	-0.410701672524754	-0.410701672524754	-0.410701672524754	-0.410701672524754	-0.410701672524754	-0.410701672524754	-0.410701672524754	-0.410701672524754	-0.410701672524754	-0.410701672524754	-0.410701672524754	-0.410701672524754	-0.410701672524754	-0.410701672524754	-0.410701672524754	-0.410701672524754	-0.410701672524754	-0.410701672524754	-0.410701672524754	-0.410701672524754	-0.410701672524754	-0.410701672524754	-0.410701672524754	-0.410701672524754	-0.410701672524754	-0.410701672524754	-0.410701672524754	-0.410701672524754	-0.410701672524754	-0.410701672524754	-0.410701672524754	-0.410701672524754	-0.410701672524754	-0.410701672524754	-0.410701672524754	-0.410701672524754	-0.410701672524754	-0.410701672524754	-0.410701672524754	-0.410701672524754	-0.410701672524754	-0.410701672524754	-0.410701672524754	-0.410701672524754	-0.410701672524754	-0.410701672524754	-0.410701672524754	-0.410701672524754	-0.410701672524754	-0.410701672524754	-0.410701672524754	-0.410701672524754	-0.410701672524754	-0.410701672524754	-0.410701672524754	-0.410701672524754	-0.410701672524754	-0.410701672524754	-0.410701672524754	-0.410701672524754	-0.410701672524754	-0.410701672524754	-0.410701672524754	-0.410701672524754	-0.410701672524754	-0.410701672524754	-0.410701672524754	-0.410701672524754	-0.410701672524754	-0.410701672524754	-0.410701672524754	-0.410701672524754	-0.410701672524754	-0.410701672524754	-0.410701672524754	-0.410701672524754	-0.410701672524754	-0.410701672524754	-0.410701672524754	-0.410701672524754	-0.410701672524754	-0.410701672524754	-0.410701672524754	-0.410701672524754	-0.410701672524754	-0.410701672524754	-0.410701672524754	-0.410701672524754	-0.410701672524754	-0.410701672524754	-0.410701672524754	-0.410701672524754	-0.410701672524754	-0.410701672524754	-0.410701672524754	-0.410701672524754	-0.410701672524754	-0.410701672524754	-0.410701672524754	-0.410701672524754	-0.410701672524754	-0.410701672524754	-0.410701672524754	-0.410701672524754	-0.410701672524754	-0.410701672524754	-0.410701672524754	-0.410701672524754	-0.410701672524754	-0.410701672524754	-0.410701672524754	-0.410701672524754	-0.410701672524754	-0.410701672524754	-0.410701672524754	-0.410701672524754	-0.410701672524754	-0.410701672524754	-0.410701672524754	-0.410701672524754	-0.410701672524754	-0.410701672524754	-0.410701672524754	-0.410701672524754	-0.410701672524754	-0.410701672524754	-0.410701672524754	-0.410701672524754	-0.410701672524754	-0.410701672524754	-0.410701672524754	-0.410701672524754	-0.410701672524754	-0.410701672524754	-0.410701672524754	-0.410701672524754	-0.410701672524754	-0.410701672524754	-0.410701672524754	-0.410701672524754	-0.410701672524754	-0.410701672524754	-0.410701672524754	-0.410701672524754	-0.410701672524754	-0.410701672524754	-0.410701672524754	-0.410701672524754	-0.410701672524754	-0.410701672524754	-0.410701672524754	-0.410701672524754	-0.410701672524754	-0.410701672524754	-0.410701672524754	-0.410701672524754	-0.410701672524754	-0.410701672524754	-0.410701672524754	-0.410701672524754	-0.410701672524754	-0.410701672524754	-0.410701672524754	-0.410701672524754	-0.410701672524754	-0.410701672524754	-0.410701672524754	-0.410701672524754	-0.410701672524754	-0.410701672524754	-0.410701672524754	-0.410701672524754	-0.410701672524754	-0.410701672524754	-0.410701672524754	-0.410701672524754	-0.410701672524754	-0.410701672524754	-0.410701672524754	-0.410701672524754	-0.410701672524754	-0.410701672524754	-0.410701672524754	-0.410701672524754	-0.410701672524754	-0.410701672524754	-0.410701672524754	-0.410701672524754	-0.410701672524754	-0.410701672524754	-0.410701672524754	-0.410701672524754	-0.410701672524754	-0.410701672524754	-0.410701672524754	-0.410701672524754	-0.410701672524754	-0.410701672524754	-0.410701672524754	-0.410701672524754	-0.410701672524754	-0.410701672524754	-0.410701672524754	-0.410701672524754	-0.410701672524754	-0.410701672524754	-0.410701672524754	-0.410701672524754	-0.410701672524754	-0.410701672524754	-0.410701672524754	-0.410701672524754	-0.410701672524754	-0.410701672524754	-0.410701672524754	-0.410701672524754	-0.410701672524754	-0.410701672524754	-0.410701672524754	-0.410701672524754	-0.410701672524754	-0.410701672524754	-0.410701672524754	-0.410701672524754	-0.410701672524754	-0.410701672524754	-0.410701672524754	-0.410701672524754	-0.410701672524754	-0.410701672524754	-0.410701672524754	-0.410701672524754	-0.410701672524754	-0.410701672524754	-0.410701672524754	-0.410701672524754	-0.410701672524754	-0.410701672524754	-0.410701672524754	-0.410701672524754	-0.410701672524754	-0.410701672524754	-0.410701672524754	-0.410701672524754	-0.410701672524754	-0.410701672524754	-0.410701672524754	-0.410701672524754	-0.410701672524754	3.10277378000838	-0.410701672524754	-0.410701672524754	-0.410701672524754	-0.410701672524754	-0.410701672524754	-0.410701672524754	-0.410701672524754	-0.410701672524754	-0.410701672524754	-0.410701672524754	-0.410701672524754	-0.410701672524754	-0.410701672524754	-0.410701672524754	-0.410701672524754	-0.410701672524754	-0.410701672524754	-0.410701672524754	-0.410701672524754	-0.410701672524754	-0.410701672524754	-0.410701672524754	-0.410701672524754	-0.410701672524754	-0.410701672524754	-0.410701672524754	-0.410701672524754	-0.410701672524754	-0.410701672524754	-0.410701672524754	-0.410701672524754	-0.410701672524754	-0.410701672524754	-0.410701672524754	-0.410701672524754	4.30143778140212	-0.410701672524754	-0.410701672524754	-0.410701672524754	-0.410701672524754	-0.410701672524754	-0.410701672524754	-0.410701672524754	-0.410701672524754	-0.410701672524754	-0.410701672524754	-0.410701672524754	-0.410701672524754	-0.410701672524754	-0.410701672524754	-0.410701672524754	-0.410701672524754	-0.410701672524754	-0.410701672524754	-0.410701672524754	-0.410701672524754	-0.410701672524754	-0.410701672524754	-0.410701672524754	-0.410701672524754	-0.410701672524754	-0.410701672524754	-0.410701672524754	-0.410701672524754	-0.410701672524754	-0.410701672524754	-0.410701672524754	-0.410701672524754	-0.410701672524754	-0.410701672524754	-0.410701672524754	-0.410701672524754	-0.410701672524754	-0.410701672524754	-0.410701672524754	-0.410701672524754	-0.410701672524754	-0.410701672524754	-0.410701672524754	3.34024030411542	-0.410701672524754	-0.410701672524754	-0.410701672524754	-0.410701672524754	-0.410701672524754	-0.410701672524754	-0.410701672524754	-0.410701672524754	-0.410701672524754	-0.410701672524754	-0.410701672524754	-0.410701672524754	-0.410701672524754	-0.410701672524754	-0.410701672524754	-0.410701672524754	-0.410701672524754	-0.410701672524754	-0.410701672524754	-0.410701672524754	-0.410701672524754	-0.410701672524754	-0.410701672524754	-0.410701672524754	-0.410701672524754	-0.410701672524754	-0.410701672524754	-0.410701672524754	-0.410701672524754	-0.410701672524754	-0.410701672524754	-0.410701672524754	-0.410701672524754	-0.410701672524754	-0.410701672524754	-0.410701672524754	-0.410701672524754	-0.410701672524754	-0.410701672524754	-0.410701672524754	-0.410701672524754	-0.410701672524754	-0.410701672524754	-0.410701672524754	-0.410701672524754	-0.410701672524754	-0.410701672524754	-0.410701672524754	-0.410701672524754	-0.410701672524754	-0.410701672524754	-0.410701672524754	-0.410701672524754	-0.410701672524754	-0.410701672524754	-0.410701672524754	-0.410701672524754	-0.410701672524754	-0.410701672524754	-0.410701672524754	-0.410701672524754	-0.410701672524754	-0.410701672524754	-0.410701672524754	-0.410701672524754	-0.410701672524754	-0.410701672524754	-0.410701672524754	-0.410701672524754	-0.410701672524754	-0.410701672524754	-0.410701672524754	-0.410701672524754	-0.410701672524754	-0.410701672524754	-0.410701672524754	-0.410701672524754	-0.410701672524754	-0.410701672524754	-0.410701672524754	-0.410701672524754	-0.410701672524754	-0.410701672524754	-0.410701672524754	-0.410701672524754	-0.410701672524754	-0.410701672524754	-0.410701672524754	-0.410701672524754	-0.410701672524754	-0.410701672524754	-0.410701672524754	-0.410701672524754	-0.410701672524754	-0.410701672524754	-0.410701672524754	-0.410701672524754	-0.410701672524754	-0.410701672524754	-0.410701672524754	-0.410701672524754	-0.410701672524754	-0.410701672524754	-0.410701672524754	-0.410701672524754	-0.410701672524754	-0.410701672524754	-0.410701672524754	-0.410701672524754	-0.410701672524754	-0.410701672524754	-0.410701672524754	-0.410701672524754	-0.410701672524754	-0.410701672524754	-0.410701672524754	-0.410701672524754	-0.410701672524754	-0.410701672524754	-0.410701672524754	-0.410701672524754	-0.410701672524754	-0.410701672524754	4.49897273955108	-0.410701672524754	4.51501231567044	-0.410701672524754	-0.410701672524754	-0.410701672524754	-0.410701672524754	-0.410701672524754	-0.410701672524754	-0.410701672524754	-0.410701672524754	-0.410701672524754	-0.410701672524754	-0.410701672524754	-0.410701672524754	-0.410701672524754	-0.410701672524754	-0.410701672524754	-0.410701672524754	-0.410701672524754	-0.410701672524754	-0.410701672524754	-0.410701672524754	-0.410701672524754	-0.410701672524754	-0.410701672524754	-0.410701672524754	-0.410701672524754	-0.410701672524754	-0.410701672524754	-0.410701672524754	-0.410701672524754	-0.410701672524754	-0.410701672524754	-0.410701672524754	-0.410701672524754	-0.410701672524754	-0.410701672524754	-0.410701672524754	-0.410701672524754	-0.410701672524754	-0.410701672524754	-0.410701672524754	-0.410701672524754	-0.410701672524754	-0.410701672524754	-0.410701672524754	-0.410701672524754	-0.410701672524754	-0.410701672524754	-0.410701672524754	-0.410701672524754	-0.410701672524754	-0.410701672524754	-0.410701672524754	-0.410701672524754	-0.410701672524754	-0.410701672524754	-0.410701672524754	-0.410701672524754	-0.410701672524754	-0.410701672524754	-0.410701672524754	-0.410701672524754	-0.410701672524754	-0.410701672524754	-0.410701672524754	-0.410701672524754	-0.410701672524754	-0.410701672524754	-0.410701672524754	-0.410701672524754	-0.410701672524754	-0.410701672524754	-0.410701672524754	-0.410701672524754	-0.410701672524754	-0.410701672524754	-0.410701672524754	-0.410701672524754	-0.410701672524754	-0.410701672524754	-0.410701672524754	-0.410701672524754	4.79816391565015	-0.410701672524754	-0.410701672524754	-0.410701672524754	-0.410701672524754	-0.410701672524754	-0.410701672524754	-0.410701672524754	-0.410701672524754	-0.410701672524754	-0.410701672524754	-0.410701672524754	-0.410701672524754	-0.410701672524754	-0.410701672524754	-0.410701672524754	-0.410701672524754	-0.410701672524754	-0.410701672524754	-0.410701672524754	-0.410701672524754	-0.410701672524754	-0.410701672524754	-0.410701672524754	-0.410701672524754	-0.410701672524754	-0.410701672524754	-0.410701672524754	-0.410701672524754	-0.410701672524754	-0.410701672524754	-0.410701672524754	-0.410701672524754	-0.410701672524754	-0.410701672524754	-0.410701672524754	-0.410701672524754	-0.410701672524754	-0.410701672524754	-0.410701672524754	-0.410701672524754	-0.410701672524754	-0.410701672524754	-0.410701672524754	-0.410701672524754	-0.410701672524754	-0.410701672524754	-0.410701672524754	-0.410701672524754	-0.410701672524754	-0.410701672524754	-0.410701672524754	-0.410701672524754	-0.410701672524754	-0.410701672524754	-0.410701672524754	-0.410701672524754	-0.410701672524754	-0.410701672524754	-0.410701672524754	-0.410701672524754	-0.410701672524754	-0.410701672524754	-0.410701672524754	-0.410701672524754	-0.410701672524754	-0.410701672524754	-0.410701672524754	-0.410701672524754	-0.410701672524754	-0.410701672524754	-0.410701672524754	-0.410701672524754	-0.410701672524754	-0.410701672524754	-0.410701672524754	-0.410701672524754	-0.410701672524754	-0.410701672524754	-0.410701672524754	-0.410701672524754	-0.410701672524754	-0.410701672524754	-0.410701672524754	-0.410701672524754	-0.410701672524754	-0.410701672524754	-0.410701672524754	-0.410701672524754	-0.410701672524754	3.63825350350203	-0.410701672524754	-0.410701672524754	-0.410701672524754	-0.410701672524754	-0.410701672524754	-0.410701672524754	-0.410701672524754	-0.410701672524754	-0.410701672524754	-0.410701672524754	-0.410701672524754	-0.410701672524754	-0.410701672524754	-0.410701672524754	-0.410701672524754	-0.410701672524754	-0.410701672524754	-0.410701672524754	-0.410701672524754	-0.410701672524754	2.30600784114035	-0.410701672524754	-0.410701672524754	-0.410701672524754	-0.410701672524754	-0.410701672524754	-0.410701672524754	-0.410701672524754	-0.410701672524754	-0.410701672524754	-0.410701672524754	-0.410701672524754	-0.410701672524754	-0.410701672524754	-0.410701672524754	-0.410701672524754	-0.410701672524754	-0.410701672524754	-0.410701672524754	-0.410701672524754	-0.410701672524754	-0.410701672524754	-0.410701672524754	-0.410701672524754	-0.410701672524754	-0.410701672524754	-0.410701672524754	-0.410701672524754	-0.410701672524754	-0.410701672524754	-0.410701672524754	-0.410701672524754	-0.410701672524754	-0.410701672524754	-0.410701672524754	-0.410701672524754	-0.410701672524754	-0.410701672524754	-0.410701672524754	-0.410701672524754	-0.410701672524754	-0.410701672524754	-0.410701672524754	-0.410701672524754	-0.410701672524754	-0.410701672524754	-0.410701672524754	-0.410701672524754	-0.410701672524754	-0.410701672524754	-0.410701672524754	-0.410701672524754	-0.410701672524754	-0.410701672524754	-0.410701672524754	-0.410701672524754	-0.410701672524754	-0.410701672524754	-0.410701672524754	-0.410701672524754	-0.410701672524754	-0.410701672524754	-0.410701672524754	-0.410701672524754	-0.410701672524754	-0.410701672524754	-0.410701672524754	-0.410701672524754	-0.410701672524754	-0.410701672524754	-0.410701672524754	-0.410701672524754	-0.410701672524754	-0.410701672524754	-0.410701672524754	-0.410701672524754	-0.410701672524754	-0.410701672524754	-0.410701672524754	-0.410701672524754	-0.410701672524754	-0.410701672524754	-0.410701672524754	-0.410701672524754	-0.410701672524754	-0.410701672524754	-0.410701672524754	-0.410701672524754	-0.410701672524754	-0.410701672524754	-0.410701672524754	4.37410763071772	-0.410701672524754	-0.410701672524754	-0.410701672524754	-0.410701672524754	-0.410701672524754	-0.410701672524754	-0.410701672524754	-0.410701672524754	-0.410701672524754	-0.410701672524754	-0.410701672524754	-0.410701672524754	-0.410701672524754	-0.410701672524754	-0.410701672524754	-0.410701672524754	-0.410701672524754	-0.410701672524754	-0.410701672524754	-0.410701672524754	-0.410701672524754	-0.410701672524754	-0.410701672524754	-0.410701672524754	-0.410701672524754	-0.410701672524754	-0.410701672524754	-0.410701672524754	-0.410701672524754	-0.410701672524754	-0.410701672524754	-0.410701672524754	-0.410701672524754	-0.410701672524754	-0.410701672524754	-0.410701672524754	-0.410701672524754	-0.410701672524754	-0.410701672524754	-0.410701672524754	-0.410701672524754	-0.410701672524754	-0.410701672524754	-0.410701672524754	-0.410701672524754	-0.410701672524754	-0.410701672524754	-0.410701672524754	-0.410701672524754	-0.410701672524754	-0.410701672524754	-0.410701672524754	-0.410701672524754	-0.410701672524754	-0.410701672524754	-0.410701672524754	-0.410701672524754	-0.410701672524754	-0.410701672524754	-0.410701672524754	-0.410701672524754	-0.410701672524754	-0.410701672524754	-0.410701672524754	-0.410701672524754	-0.410701672524754	-0.410701672524754	-0.410701672524754	-0.410701672524754	-0.410701672524754	-0.410701672524754	-0.410701672524754	-0.410701672524754	-0.410701672524754	-0.410701672524754	-0.410701672524754	-0.410701672524754	-0.410701672524754	-0.410701672524754	-0.410701672524754	-0.410701672524754	-0.410701672524754	-0.410701672524754	-0.410701672524754	-0.410701672524754	-0.410701672524754	-0.410701672524754	-0.410701672524754	-0.410701672524754	-0.410701672524754	-0.410701672524754	-0.410701672524754	-0.410701672524754	-0.410701672524754	-0.410701672524754	-0.410701672524754	-0.410701672524754	-0.410701672524754	-0.410701672524754	-0.410701672524754	-0.410701672524754	-0.410701672524754	-0.410701672524754	-0.410701672524754	-0.410701672524754	-0.410701672524754	-0.410701672524754	-0.410701672524754	-0.410701672524754	-0.410701672524754	-0.410701672524754	-0.410701672524754	-0.410701672524754	-0.410701672524754	-0.410701672524754	-0.410701672524754	-0.410701672524754	-0.410701672524754	-0.410701672524754	-0.410701672524754	-0.410701672524754	-0.410701672524754	-0.410701672524754	-0.410701672524754	-0.410701672524754	-0.410701672524754	-0.410701672524754	-0.410701672524754	-0.410701672524754	-0.410701672524754	-0.410701672524754	-0.410701672524754	-0.410701672524754	-0.410701672524754	-0.410701672524754	-0.410701672524754	-0.410701672524754	-0.410701672524754	-0.410701672524754	-0.410701672524754	-0.410701672524754	-0.410701672524754	-0.410701672524754	-0.410701672524754	-0.410701672524754	-0.410701672524754	-0.410701672524754	-0.410701672524754	-0.410701672524754	-0.410701672524754	-0.410701672524754	5.11243654219516	-0.410701672524754	-0.410701672524754	-0.410701672524754	-0.410701672524754	-0.410701672524754	-0.410701672524754	-0.410701672524754	-0.410701672524754	-0.410701672524754	-0.410701672524754	-0.410701672524754	-0.410701672524754	-0.410701672524754	-0.410701672524754	-0.410701672524754	-0.410701672524754	-0.410701672524754	-0.410701672524754	-0.410701672524754	-0.410701672524754	-0.410701672524754	-0.410701672524754	-0.410701672524754	-0.410701672524754	-0.410701672524754	-0.410701672524754	-0.410701672524754	-0.410701672524754	-0.410701672524754	-0.410701672524754	-0.410701672524754	-0.410701672524754	-0.410701672524754	-0.410701672524754	-0.410701672524754	-0.410701672524754	-0.410701672524754	-0.410701672524754	-0.410701672524754	-0.410701672524754	-0.410701672524754	-0.410701672524754	-0.410701672524754	-0.410701672524754	-0.410701672524754	-0.410701672524754	-0.410701672524754	-0.410701672524754	-0.410701672524754	-0.410701672524754	-0.410701672524754	-0.410701672524754	-0.410701672524754	-0.410701672524754	-0.410701672524754	-0.410701672524754	-0.410701672524754	-0.410701672524754	-0.410701672524754	-0.410701672524754	-0.410701672524754	-0.410701672524754	-0.410701672524754	-0.410701672524754	-0.410701672524754	-0.410701672524754	-0.410701672524754	-0.410701672524754	-0.410701672524754	-0.410701672524754	-0.410701672524754	-0.410701672524754	-0.410701672524754	-0.410701672524754	-0.410701672524754	-0.410701672524754	-0.410701672524754	-0.410701672524754	-0.410701672524754	-0.410701672524754	-0.410701672524754	-0.410701672524754	-0.410701672524754	-0.410701672524754	-0.410701672524754	-0.410701672524754	-0.410701672524754	-0.410701672524754	-0.410701672524754	-0.410701672524754	-0.410701672524754	-0.410701672524754	-0.410701672524754	-0.410701672524754	-0.410701672524754	-0.410701672524754	-0.410701672524754	-0.410701672524754	-0.410701672524754	-0.410701672524754	-0.410701672524754	-0.410701672524754	-0.410701672524754	-0.410701672524754	-0.410701672524754	-0.410701672524754	-0.410701672524754	-0.410701672524754	3.84146425196251	-0.410701672524754	-0.410701672524754	-0.410701672524754	-0.410701672524754	-0.410701672524754	-0.410701672524754	-0.410701672524754	-0.410701672524754	-0.410701672524754	-0.410701672524754	-0.410701672524754	-0.410701672524754	-0.410701672524754	-0.410701672524754	-0.410701672524754	-0.410701672524754	-0.410701672524754	-0.410701672524754	-0.410701672524754	-0.410701672524754	-0.410701672524754	-0.410701672524754	-0.410701672524754	-0.410701672524754	-0.410701672524754	-0.410701672524754	-0.410701672524754	-0.410701672524754	-0.410701672524754	-0.410701672524754	-0.410701672524754	-0.410701672524754	-0.410701672524754	-0.410701672524754	-0.410701672524754	-0.410701672524754	-0.410701672524754	-0.410701672524754	-0.410701672524754	-0.410701672524754	-0.410701672524754	-0.410701672524754	-0.410701672524754	-0.410701672524754	-0.410701672524754	-0.410701672524754	-0.410701672524754	-0.410701672524754	-0.410701672524754	-0.410701672524754	-0.410701672524754	-0.410701672524754	-0.410701672524754	-0.410701672524754	-0.410701672524754	-0.410701672524754	-0.410701672524754	-0.410701672524754	-0.410701672524754	-0.410701672524754	-0.410701672524754	-0.410701672524754	-0.410701672524754	5.04600895404513	-0.410701672524754	-0.410701672524754	-0.410701672524754	-0.410701672524754	-0.410701672524754	2.28365120089655	-0.410701672524754	3.30044080424881	-0.410701672524754	-0.410701672524754	-0.410701672524754	-0.410701672524754	-0.410701672524754	-0.410701672524754	-0.410701672524754	-0.410701672524754	-0.410701672524754	-0.410701672524754	-0.410701672524754	-0.410701672524754	-0.410701672524754	-0.410701672524754	-0.410701672524754	-0.410701672524754	2.54614513841185	-0.410701672524754	-0.410701672524754	-0.410701672524754	-0.410701672524754	-0.410701672524754	-0.410701672524754	-0.410701672524754	-0.410701672524754	-0.410701672524754	-0.410701672524754	-0.410701672524754	-0.410701672524754	-0.410701672524754	-0.410701672524754	-0.410701672524754	-0.410701672524754	-0.410701672524754	-0.410701672524754	-0.410701672524754	-0.410701672524754	-0.410701672524754	-0.410701672524754	-0.410701672524754	-0.410701672524754	-0.410701672524754	-0.410701672524754	-0.410701672524754	-0.410701672524754	-0.410701672524754	-0.410701672524754	-0.410701672524754	-0.410701672524754	-0.410701672524754	-0.410701672524754	-0.410701672524754	-0.410701672524754	-0.410701672524754	-0.410701672524754	-0.410701672524754	-0.410701672524754	-0.410701672524754	-0.410701672524754	-0.410701672524754	-0.410701672524754	-0.410701672524754	-0.410701672524754	3.43881269049649	-0.410701672524754	-0.410701672524754	-0.410701672524754	-0.410701672524754	-0.410701672524754	-0.410701672524754	-0.410701672524754	-0.410701672524754	-0.410701672524754	-0.410701672524754	-0.410701672524754	-0.410701672524754	-0.410701672524754	-0.410701672524754	-0.410701672524754	-0.410701672524754	-0.410701672524754	-0.410701672524754	-0.410701672524754	-0.410701672524754	-0.410701672524754	-0.410701672524754	3.59256977863415	-0.410701672524754	-0.410701672524754	-0.410701672524754	-0.410701672524754	-0.410701672524754	-0.410701672524754	-0.410701672524754	-0.410701672524754	-0.410701672524754	-0.410701672524754	-0.410701672524754	-0.410701672524754	-0.410701672524754	-0.410701672524754	-0.410701672524754	-0.410701672524754	-0.410701672524754	-0.410701672524754	-0.410701672524754	-0.410701672524754	-0.410701672524754	-0.410701672524754	-0.410701672524754	-0.410701672524754	4.26391455388205	-0.410701672524754	-0.410701672524754	3.26827538547972	2.99755667427974	-0.410701672524754	-0.410701672524754	-0.410701672524754	-0.410701672524754	-0.410701672524754	-0.410701672524754	-0.410701672524754	-0.410701672524754	3.75182296306421	-0.410701672524754	-0.410701672524754	3.34893955491153	-0.410701672524754	-0.410701672524754	-0.410701672524754	-0.410701672524754	-0.410701672524754	-0.410701672524754	-0.410701672524754	-0.410701672524754	-0.410701672524754	-0.410701672524754	4.45345479156404	-0.410701672524754	-0.410701672524754	-0.410701672524754	-0.410701672524754	-0.410701672524754	-0.410701672524754	-0.410701672524754	-0.410701672524754	-0.410701672524754	-0.410701672524754	-0.410701672524754	-0.410701672524754	-0.410701672524754	-0.410701672524754	-0.410701672524754	-0.410701672524754	-0.410701672524754	-0.410701672524754	-0.410701672524754	-0.410701672524754	-0.410701672524754	-0.410701672524754	-0.410701672524754	-0.410701672524754	-0.410701672524754	-0.410701672524754	3.96198022799883	3.22190319456127	3.6605362172357	3.08153584947078	-0.410701672524754	-0.410701672524754	-0.410701672524754	-0.410701672524754	-0.410701672524754	-0.410701672524754	-0.410701672524754	-0.410701672524754	-0.410701672524754	-0.410701672524754	-0.410701672524754	-0.410701672524754	-0.410701672524754	2.9590342862495	-0.410701672524754	-0.410701672524754	-0.410701672524754	3.61213313557157	-0.410701672524754	-0.410701672524754	-0.410701672524754	-0.410701672524754	-0.410701672524754	2.69706698306911	2.56488092231521	2.23180698878348	-0.410701672524754	2.98663620836944	-0.410701672524754	-0.410701672524754	-0.410701672524754	-0.410701672524754	-0.410701672524754	-0.410701672524754	-0.0033898618059673	-0.410701672524754	-0.410701672524754	0.290963188431926	-0.410701672524754	-0.410701672524754	-0.410701672524754	0.508728965946364	-0.410701672524754	-0.410701672524754	-0.410701672524754	0.493220558451273	0.265294115263004	1.02393195051898	-0.410701672524754	0.638620744474889	-0.410701672524754	-0.410701672524754	-0.410701672524754	-0.410701672524754	1.02617554031024	1.8776095609726	-0.410701672524754	-0.410701672524754	-0.410701672524754	-0.410701672524754	-0.410701672524754	-0.410701672524754	-0.410701672524754	1.14608662415575	-0.410701672524754	-0.410701672524754	-0.410701672524754	-0.410701672524754	-0.410701672524754	-0.410701672524754	-0.410701672524754	-0.410701672524754	-0.410701672524754	-0.410701672524754	-0.410701672524754	-0.410701672524754	1.17764525153222	1.32387235816308	1.07372354813592	-0.410701672524754	1.3237208632782	-0.410701672524754	-0.410701672524754	-0.410701672524754	-0.410701672524754	-0.410701672524754	-0.410701672524754	-0.410701672524754	2.34606058898969	1.25228225450283	-0.410701672524754	-0.410701672524754	-0.410701672524754	-0.410701672524754	-0.410701672524754	-0.410701672524754	-0.410701672524754	-0.410701672524754	-0.410701672524754	-0.410701672524754	-0.410701672524754	-0.410701672524754	-0.410701672524754	-0.410701672524754	-0.410701672524754	-0.410701672524754	-0.410701672524754	-0.410701672524754	-0.410701672524754	-0.410701672524754	0.882737147991364	0.735524776922553	-0.410701672524754	1.00119983387845	-0.410701672524754	-0.410701672524754	-0.410701672524754	-0.410701672524754	-0.410701672524754	-0.410701672524754	-0.410701672524754	-0.410701672524754	-0.410701672524754	1.01022235312646	-0.410701672524754	1.27008655416309	-0.410701672524754	-0.410701672524754	-0.410701672524754	-0.410701672524754	-0.410701672524754	-0.410701672524754	-0.410701672524754	-0.410701672524754	1.32281248054313	-0.410701672524754	1.70240768671581	-0.410701672524754	1.53793528630975	-0.410701672524754	0.965986356684202	-0.410701672524754	-0.410701672524754	-0.410701672524754	-0.410701672524754	0.933077686792954	0.852663396115281	-0.410701672524754	-0.410701672524754	1.70866553109094	-0.410701672524754	-0.410701672524754	-0.410701672524754	-0.410701672524754	1.36082109594856	-0.410701672524754	2.33084559879254	1.87541323289255	-0.410701672524754	-0.410701672524754	-0.410701672524754	-0.410701672524754	-0.410701672524754	-0.410701672524754	-0.410701672524754	-0.410701672524754	1.14043452061776	-0.410701672524754	-0.410701672524754	1.63697982453349	-0.410701672524754	-0.410701672524754	-0.410701672524754	-0.410701672524754	-0.410701672524754	-0.410701672524754	1.04418055498803	-0.410701672524754	1.55596409049849	-0.410701672524754	-0.410701672524754	-0.410701672524754	-0.410701672524754	-0.410701672524754	-0.410701672524754	-0.410701672524754	-0.410701672524754	-0.410701672524754	-0.410701672524754	-0.410701672524754	0.984659003911875	-0.410701672524754	-0.410701672524754	-0.410701672524754	-0.410701672524754	-0.410701672524754	1.77266287812249	-0.410701672524754	1.21956313193425	-0.410701672524754	1.26542176277263	-0.410701672524754	-0.410701672524754	-0.410701672524754	-0.410701672524754	-0.410701672524754	-0.410701672524754	-0.410701672524754	-0.410701672524754	-0.410701672524754	-0.410701672524754	0.459701798557392	-0.410701672524754	0.302356723876722	0.412913316737149	-0.410701672524754	-0.410701672524754	-0.410701672524754	0.770218060393651	0.601292246406718	-0.410701672524754	-0.410701672524754	-0.410701672524754	-0.410701672524754	-0.410701672524754	-0.410701672524754	1.50002912140076	1.2547815320788	1.28554620519638	-0.410701672524754	-0.410701672524754	-0.410701672524754	-0.410701672524754	-0.410701672524754	-0.410701672524754	-0.410701672524754	-0.410701672524754	0.934145446388463	-0.410701672524754	-0.410701672524754	-0.410701672524754	-0.410701672524754	-0.410701672524754	-0.410701672524754	-0.410701672524754	-0.410701672524754	-0.410701672524754	-0.410701672524754	1.58675284399786	-0.410701672524754	-0.410701672524754	-0.410701672524754	-0.410701672524754	-0.410701672524754	-0.410701672524754	-0.410701672524754	-0.410701672524754	-0.410701672524754	-0.410701672524754	-0.410701672524754	-0.410701672524754	-0.410701672524754	-0.410701672524754	-0.410701672524754	-0.410701672524754	-0.410701672524754	-0.410701672524754	-0.163831921737365	-0.410701672524754	-0.410701672524754	0.280297922206249	-0.410701672524754	-0.410701672524754	-0.410701672524754	-0.410701672524754	0.73703299762189	0.398208078781988	-0.410701672524754	-0.410701672524754	-0.410701672524754	-0.410701672524754	0.170666310511532	-0.410701672524754	-0.410701672524754	-0.410701672524754	-0.410701672524754	-0.410701672524754	-0.410701672524754	-0.410701672524754	-0.410701672524754	1.65257626077497	-0.410701672524754	-0.410701672524754	-0.410701672524754	-0.410701672524754	0.526144661391335	-0.410701672524754	2.04530502371622	0.996684071989251	-0.410701672524754	-0.410701672524754	-0.410701672524754	-0.410701672524754	-0.410701672524754	-0.410701672524754	-0.410701672524754	0.526484519276483	-0.410701672524754	-0.410701672524754	-0.410701672524754	-0.410701672524754	-0.410701672524754	-0.410701672524754	-0.410701672524754	0.89167429065381	0.919354591048494	1.77938222921978	-0.410701672524754	-0.410701672524754	-0.410701672524754	-0.410701672524754	-0.410701672524754	-0.410701672524754	-0.410701672524754	-0.410701672524754	-0.410701672524754	-0.410701672524754	-0.410701672524754	-0.410701672524754	-0.410701672524754	-0.410701672524754	-0.410701672524754	-0.410701672524754	-0.410701672524754	-0.410701672524754	-0.410701672524754	-0.410701672524754	-0.410701672524754	-0.410701672524754	-0.410701672524754	-0.410701672524754	-0.410701672524754	1.82001506736713	-0.410701672524754	-0.410701672524754	1.8330940369759	-0.410701672524754	-0.410701672524754	-0.410701672524754	-0.410701672524754	-0.410701672524754	-0.410701672524754	-0.410701672524754	-0.410701672524754	-0.410701672524754	-0.410701672524754	-0.410701672524754	-0.410701672524754	-0.410701672524754	-0.410701672524754	1.0970530604733	0.804385721323262	-0.410701672524754	-0.410701672524754	-0.410701672524754	-0.410701672524754	-0.410701672524754	1.67439834779634	-0.410701672524754	-0.410701672524754	-0.410701672524754	-0.410701672524754	2.37015052159685	-0.410701672524754	-0.410701672524754	-0.410701672524754	-0.410701672524754	-0.410701672524754	-0.410701672524754	-0.410701672524754	-0.410701672524754	-0.410701672524754	-0.410701672524754	-0.410701672524754	1.32084776089053	-0.410701672524754	-0.410701672524754	-0.410701672524754	-0.410701672524754	-0.410701672524754	-0.410701672524754	-0.410701672524754	1.67957469586848	1.87089787543051	-0.410701672524754	-0.410701672524754	-0.410701672524754	1.52235238831128	-0.410701672524754	-0.410701672524754	-0.410701672524754	-0.410701672524754	2.86309933972687	1.02403377400287	-0.410701672524754	1.03325978371889	-0.410701672524754	-0.410701672524754	-0.410701672524754	-0.410701672524754	-0.410701672524754	3.46049441662495	3.41857731328208	1.82967740325874	-0.410701672524754	-0.410701672524754	-0.410701672524754	2.32264533197039	-0.410701672524754	-0.410701672524754	-0.410701672524754	-0.410701672524754	-0.410701672524754	-0.410701672524754	-0.410701672524754	-0.410701672524754	-0.410701672524754	-0.410701672524754	2.66448541768204	-0.410701672524754	-0.410701672524754	-0.410701672524754	-0.410701672524754	-0.410701672524754	-0.410701672524754	-0.410701672524754	-0.410701672524754	-0.410701672524754	-0.410701672524754	1.14850485646341	0.440990620258441	-0.410701672524754	-0.410701672524754	-0.410701672524754	0.808227184694377	2.0702142301324	1.09784388503221	-0.410701672524754	0.486207682447659	-0.410701672524754	1.29003921398682	0.905491936009985	-0.410701672524754	2.27674999442079	-0.410701672524754	-0.410701672524754	-0.410701672524754	2.26015534871353	-0.410701672524754	-0.410701672524754	-0.410701672524754	-0.410701672524754	-0.410701672524754	-0.410701672524754	-0.410701672524754	-0.410701672524754	-0.410701672524754	-0.410701672524754	-0.410701672524754	-0.410701672524754	-0.410701672524754	-0.410701672524754	-0.410701672524754	-0.410701672524754	1.77676380414213	-0.410701672524754	-0.410701672524754	-0.410701672524754	-0.410701672524754	-0.410701672524754	-0.410701672524754	2.48266467868355	-0.410701672524754	-0.410701672524754	2.49224354265764	-0.410701672524754	-0.410701672524754	-0.410701672524754	-0.410701672524754	-0.410701672524754	-0.410701672524754	-0.410701672524754	-0.410701672524754	-0.410701672524754	-0.410701672524754	-0.410701672524754	-0.410701672524754	-0.410701672524754	-0.410701672524754	-0.410701672524754	-0.410701672524754	-0.410701672524754	-0.410701672524754	-0.410701672524754	-0.410701672524754	-0.410701672524754	-0.410701672524754	-0.410701672524754	-0.410701672524754	-0.410701672524754	2.32632853708026	-0.410701672524754	-0.410701672524754	-0.410701672524754	-0.410701672524754	-0.410701672524754	-0.410701672524754	-0.410701672524754	-0.410701672524754	-0.410701672524754	-0.410701672524754	-0.410701672524754	-0.410701672524754	-0.410701672524754	-0.410701672524754	-0.410701672524754	-0.410701672524754	-0.410701672524754	-0.410701672524754	-0.410701672524754	-0.410701672524754	-0.410701672524754	-0.410701672524754	-0.410701672524754	-0.410701672524754	-0.410701672524754	-0.410701672524754	-0.410701672524754	-0.410701672524754	-0.410701672524754	-0.410701672524754	-0.410701672524754	-0.410701672524754	-0.410701672524754	-0.410701672524754	-0.410701672524754	-0.410701672524754	0.97426307388829	-0.410701672524754	-0.410701672524754	-0.410701672524754	-0.410701672524754	-0.410701672524754	-0.410701672524754	-0.410701672524754	-0.410701672524754	-0.410701672524754	-0.410701672524754	-0.410701672524754	-0.410701672524754	-0.410701672524754	-0.410701672524754	-0.410701672524754	-0.410701672524754	0.679913407020724	-0.410701672524754	-0.410701672524754	-0.410701672524754	0.388291271769087	-0.410701672524754	-0.410701672524754	-0.410701672524754	-0.410701672524754	-0.410701672524754	-0.410701672524754	-0.410701672524754	0.513247944444272	-0.410701672524754	-0.410701672524754	-0.410701672524754	-0.410701672524754	-0.410701672524754	-0.410701672524754	-0.410701672524754	-0.410701672524754	-0.410701672524754	-0.410701672524754	1.99783215513235	-0.410701672524754	-0.410701672524754	-0.410701672524754	-0.410701672524754	-0.410701672524754	2.05174931963581	-0.410701672524754	-0.410701672524754	-0.410701672524754	2.46762706808593	-0.410701672524754	1.38549657395912	-0.410701672524754	-0.410701672524754	1.43693106214294	1.52521796590785	-0.410701672524754	-0.410701672524754	-0.410701672524754	0.515897999254009	-0.410701672524754	-0.410701672524754	-0.410701672524754	0.843187454965956	-0.410701672524754	-0.410701672524754	-0.410701672524754	-0.410701672524754	1.13625328635966	-0.410701672524754	2.22075674166756	-0.410701672524754	0.945373192064134	-0.410701672524754	-0.410701672524754	-0.410701672524754	-0.410701672524754	-0.410701672524754	-0.410701672524754	-0.410701672524754	-0.410701672524754	-0.410701672524754	-0.410701672524754	-0.410701672524754	-0.410701672524754	-0.410701672524754	-0.410701672524754	-0.410701672524754	-0.410701672524754	-0.410701672524754	-0.410701672524754	-0.410701672524754	-0.410701672524754	-0.410701672524754	-0.410701672524754	-0.410701672524754	-0.410701672524754	-0.410701672524754	-0.410701672524754	-0.410701672524754	-0.410701672524754	-0.410701672524754	-0.410701672524754	-0.410701672524754	1.3866392276472	-0.410701672524754	-0.410701672524754	-0.410701672524754	-0.410701672524754	-0.410701672524754	-0.410701672524754	-0.410701672524754	2.38921045117863	-0.410701672524754	-0.410701672524754	-0.410701672524754	-0.410701672524754	-0.410701672524754	-0.410701672524754	-0.410701672524754	-0.410701672524754	-0.410701672524754	-0.410701672524754	-0.410701672524754	-0.410701672524754	-0.410701672524754	-0.410701672524754	0.745483014074864	0.36016386265567	0.25755338003368	0.357911217994488	0.197446688644316	-0.410701672524754	0.655256710646353	-0.410701672524754	0.868601420800795	-0.410701672524754	1.13840068951466	-0.410701672524754	-0.410701672524754	2.89880481347725	1.42182141216153	1.68864355660277	1.77825921169584	-0.410701672524754	-0.410701672524754	-0.410701672524754	-0.410701672524754	0.67541706318023	0.739383635086616	-0.410701672524754	-0.410701672524754	1.37673330733186	1.90334530837437	0.766076781357488	-0.410701672524754	0.794002076488659	-0.410701672524754	1.34086392510709	0.744440142854325	-0.410701672524754	-0.410701672524754	-0.410701672524754	-0.410701672524754	2.30158317199989	-0.410701672524754	-0.410701672524754	-0.410701672524754	-0.410701672524754	-0.410701672524754	-0.410701672524754	-0.410701672524754	-0.410701672524754	-0.410701672524754	-0.410701672524754	-0.410701672524754	1.69115243895771	-0.410701672524754	-0.410701672524754	-0.410701672524754	-0.410701672524754	-0.410701672524754	-0.410701672524754	-0.410701672524754	-0.410701672524754	-0.410701672524754	-0.410701672524754	-0.410701672524754	-0.410701672524754	-0.410701672524754	-0.410701672524754	-0.410701672524754	-0.410701672524754	1.63914079555605	-0.410701672524754	1.55695416887412	-0.410701672524754	-0.410701672524754	2.16917841589939	-0.410701672524754	-0.410701672524754	-0.410701672524754	-0.410701672524754	-0.410701672524754	2.49200904090083	-0.410701672524754	-0.410701672524754	-0.410701672524754	2.59808728642225	-0.410701672524754	-0.410701672524754	-0.410701672524754	2.2931813295231	-0.410701672524754	2.84425928442159	-0.410701672524754	-0.410701672524754	-0.410701672524754	-0.410701672524754	-0.410701672524754	-0.410701672524754	1.65925505439582	-0.410701672524754	-0.410701672524754	-0.410701672524754	-0.410701672524754	-0.410701672524754	-0.410701672524754	0.918571703737991	-0.410701672524754	-0.410701672524754	-0.410701672524754	-0.410701672524754	-0.410701672524754	-0.410701672524754	0.616990001017059	-0.410701672524754	0.885206972353883	-0.410701672524754	-0.410701672524754	-0.410701672524754	-0.410701672524754	0.839575817001404	-0.410701672524754	-0.410701672524754	-0.410701672524754	-0.410701672524754	-0.410701672524754	-0.410701672524754	-0.410701672524754	-0.410701672524754	-0.410701672524754	-0.410701672524754	-0.410701672524754	-0.410701672524754	-0.410701672524754	-0.410701672524754	-0.410701672524754	-0.410701672524754	-0.410701672524754	-0.410701672524754	-0.410701672524754	-0.410701672524754	-0.410701672524754	-0.410701672524754	-0.410701672524754	-0.410701672524754	-0.410701672524754	-0.410701672524754	-0.410701672524754	-0.410701672524754	-0.410701672524754	-0.410701672524754	-0.410701672524754	1.67238035403685	1.96242071300679	-0.410701672524754	-0.410701672524754	-0.410701672524754	-0.410701672524754	-0.410701672524754	-0.410701672524754	-0.410701672524754	-0.410701672524754	-0.410701672524754	-0.410701672524754	-0.410701672524754	-0.410701672524754	-0.410701672524754	-0.410701672524754	-0.410701672524754	2.42401703265955	-0.410701672524754	-0.410701672524754	-0.410701672524754	-0.410701672524754	-0.410701672524754	-0.410701672524754	-0.410701672524754	-0.410701672524754	-0.410701672524754	-0.410701672524754	-0.410701672524754	-0.410701672524754	-0.410701672524754	-0.410701672524754	-0.410701672524754	-0.410701672524754	-0.410701672524754	3.23800841765603	-0.410701672524754	-0.410701672524754	-0.410701672524754	-0.410701672524754	-0.410701672524754	-0.410701672524754	-0.410701672524754	-0.410701672524754	-0.410701672524754	-0.410701672524754	-0.410701672524754	-0.410701672524754	-0.410701672524754	-0.410701672524754	-0.410701672524754	-0.410701672524754	-0.410701672524754	-0.410701672524754	-0.410701672524754	-0.410701672524754	-0.410701672524754	3.00925321731589	-0.410701672524754	1.59414839713177	-0.410701672524754	-0.410701672524754	-0.410701672524754	-0.410701672524754	-0.410701672524754	-0.410701672524754	-0.410701672524754	-0.410701672524754	-0.410701672524754	-0.410701672524754	-0.410701672524754	-0.410701672524754	-0.410701672524754	-0.410701672524754	-0.410701672524754	-0.410701672524754	-0.410701672524754	-0.410701672524754	-0.410701672524754	-0.410701672524754	-0.410701672524754	-0.410701672524754	-0.410701672524754	-0.410701672524754	-0.410701672524754	-0.410701672524754	-0.410701672524754	-0.410701672524754	-0.410701672524754	-0.410701672524754	-0.410701672524754	-0.410701672524754	-0.410701672524754	-0.410701672524754	-0.410701672524754	-0.410701672524754	-0.410701672524754	1.07001690401412	-0.410701672524754	-0.410701672524754	-0.410701672524754	-0.410701672524754	-0.410701672524754	-0.410701672524754	-0.410701672524754	-0.410701672524754	-0.410701672524754	-0.410701672524754	-0.410701672524754	1.15373074979124	-0.410701672524754	-0.410701672524754	-0.410701672524754	-0.410701672524754	-0.410701672524754	-0.410701672524754	-0.410701672524754	-0.410701672524754	-0.410701672524754	-0.410701672524754	-0.410701672524754	-0.410701672524754	-0.410701672524754	-0.410701672524754	-0.410701672524754	-0.410701672524754	1.04533458249468	-0.410701672524754	-0.410701672524754	1.57840117407604	-0.410701672524754	1.90899369831796	-0.410701672524754	-0.410701672524754	-0.410701672524754	-0.410701672524754	-0.410701672524754	-0.410701672524754	-0.410701672524754	-0.410701672524754	-0.410701672524754	1.95087085870726	-0.410701672524754	-0.410701672524754	-0.410701672524754	-0.410701672524754	-0.410701672524754	-0.410701672524754	3.07283904489576	-0.410701672524754	-0.410701672524754	-0.410701672524754	-0.410701672524754	-0.410701672524754	-0.410701672524754	-0.410701672524754	-0.410701672524754	-0.410701672524754	-0.410701672524754	-0.410701672524754	2.28128055229483	-0.410701672524754	-0.410701672524754	-0.410701672524754	-0.410701672524754	-0.410701672524754	1.14681127011872	-0.410701672524754	-0.410701672524754	-0.410701672524754	-0.410701672524754	-0.410701672524754	-0.410701672524754	-0.410701672524754	2.67039860370175	2.14680605890778	2.6626095251906	-0.410701672524754	-0.410701672524754	-0.410701672524754	-0.410701672524754	-0.410701672524754	-0.410701672524754	-0.410701672524754	-0.410701672524754	-0.410701672524754	-0.410701672524754	-0.410701672524754	1.26359159092719	-0.410701672524754	-0.410701672524754	-0.410701672524754	-0.410701672524754	-0.410701672524754	-0.410701672524754	-0.410701672524754	-0.410701672524754	-0.410701672524754	-0.410701672524754	-0.410701672524754	-0.410701672524754	-0.410701672524754	-0.410701672524754	0.80946464629436	-0.410701672524754	-0.410701672524754	-0.410701672524754	-0.410701672524754	-0.410701672524754	-0.410701672524754	-0.410701672524754	-0.410701672524754	-0.410701672524754	-0.410701672524754	-0.410701672524754	-0.410701672524754	-0.410701672524754	-0.410701672524754	-0.410701672524754	-0.410701672524754	-0.410701672524754	-0.410701672524754	-0.410701672524754	-0.410701672524754	-0.410701672524754	-0.410701672524754	-0.410701672524754	-0.410701672524754	-0.410701672524754	-0.410701672524754	-0.410701672524754	-0.410701672524754	-0.410701672524754	-0.410701672524754	-0.410701672524754	-0.410701672524754	-0.410701672524754	-0.410701672524754	-0.410701672524754	-0.410701672524754	-0.410701672524754	-0.410701672524754	-0.410701672524754	-0.410701672524754	-0.410701672524754	-0.410701672524754	-0.410701672524754	3.33072914208826	-0.410701672524754	-0.410701672524754	-0.410701672524754	-0.410701672524754	3.42132085363537	-0.410701672524754	-0.410701672524754	-0.410701672524754	-0.410701672524754	-0.410701672524754	-0.410701672524754	-0.410701672524754	-0.410701672524754	-0.410701672524754	-0.410701672524754	-0.410701672524754	-0.410701672524754	-0.410701672524754	2.32796914442095	2.90477550590999	-0.410701672524754	-0.410701672524754	-0.410701672524754	2.37312904874196	-0.410701672524754	-0.410701672524754	-0.410701672524754	-0.410701672524754	-0.410701672524754	-0.410701672524754	-0.410701672524754	-0.410701672524754	-0.410701672524754	-0.410701672524754	3.84146425196251	4.56772762563171	-0.410701672524754	4.38237643714365	-0.410701672524754	-0.410701672524754	2.66502188022738	3.42406936433442	-0.410701672524754	-0.410701672524754	-0.410701672524754	-0.410701672524754	-0.410701672524754	-0.410701672524754	-0.410701672524754	-0.410701672524754	3.46684727695081	-0.410701672524754	-0.410701672524754	-0.410701672524754	-0.410701672524754	-0.410701672524754	-0.410701672524754	-0.410701672524754	2.6585987737027	-0.410701672524754	-0.410701672524754	-0.410701672524754	-0.410701672524754	2.24742901190519	-0.410701672524754	-0.410701672524754	-0.410701672524754	-0.410701672524754	-0.410701672524754	4.03448861287085	-0.410701672524754	4.02106510033653	3.65626743867923	-0.410701672524754	4.20317004755047	-0.410701672524754	-0.410701672524754	-0.410701672524754	-0.410701672524754	-0.410701672524754	-0.410701672524754	-0.410701672524754	-0.410701672524754	-0.410701672524754	2.96303976730524	-0.410701672524754	-0.410701672524754	-0.410701672524754	2.75551375180173	-0.410701672524754	-0.410701672524754	-0.410701672524754	-0.410701672524754	-0.410701672524754	-0.410701672524754	-0.410701672524754	-0.410701672524754	-0.410701672524754	-0.410701672524754	-0.410701672524754	-0.410701672524754	-0.410701672524754	4.64508628641996	-0.410701672524754	-0.410701672524754	-0.410701672524754	-0.410701672524754	-0.410701672524754	-0.410701672524754	-0.410701672524754	-0.410701672524754	-0.410701672524754	-0.410701672524754	-0.410701672524754	-0.410701672524754	-0.410701672524754	-0.410701672524754	-0.410701672524754	-0.410701672524754	-0.410701672524754	-0.410701672524754	-0.410701672524754	-0.410701672524754	-0.410701672524754	-0.410701672524754	-0.410701672524754	-0.410701672524754	-0.410701672524754	-0.410701672524754	-0.410701672524754	-0.410701672524754	-0.410701672524754	4.27011098277792	4.36752124830299	5.11243654219516	4.50430277740773	-0.410701672524754	-0.410701672524754	4.6959738136922	-0.410701672524754	-0.410701672524754	-0.410701672524754	-0.410701672524754	-0.410701672524754	-0.410701672524754	-0.410701672524754	-0.410701672524754	-0.410701672524754	4.07680897634149	-0.410701672524754	3.72265692320728	4.31254025712998	-0.410701672524754	-0.410701672524754	3.04493502112861	3.26827538547972	-0.410701672524754	-0.410701672524754	-0.410701672524754	-0.410701672524754	3.6048969958484	-0.410701672524754	-0.410701672524754	-0.410701672524754	-0.410701672524754	4.59751022323476	4.54389866697178	4.52398775738978	-0.410701672524754	-0.410701672524754	-0.410701672524754	-0.410701672524754	-0.410701672524754	-0.410701672524754	2.61811881191906	0.449153486571751	-0.410701672524754	0.481260240854713	0.473753123077013	-0.410701672524754	-0.410701672524754	0.85682611562552	0.844267418131315	0.751121687657206	-0.410701672524754	-0.410701672524754	-0.410701672524754	-0.410701672524754	-0.410701672524754	-0.410701672524754	-0.410701672524754	-0.410701672524754	-0.410701672524754	0.689669368371586	-0.410701672524754	0.476557969915797	-0.410701672524754	-0.410701672524754	-0.410701672524754	-0.410701672524754	-0.410701672524754	-0.410701672524754	-0.410701672524754	-0.410701672524754	1.03875079405537	-0.410701672524754	1.09615031876689	-0.410701672524754	-0.410701672524754	-0.410701672524754	-0.410701672524754	1.30352230734484	1.38468133530865	-0.410701672524754	-0.410701672524754	-0.410701672524754	1.87322152351797	-0.410701672524754	-0.410701672524754	-0.410701672524754	-0.410701672524754	-0.410701672524754	-0.410701672524754	-0.410701672524754	-0.410701672524754	-0.410701672524754	-0.410701672524754	1.25924425977393	-0.410701672524754	-0.410701672524754	-0.410701672524754	-0.410701672524754	-0.410701672524754	-0.410701672524754	-0.410701672524754	-0.410701672524754	-0.410701672524754	-0.410701672524754	-0.410701672524754	-0.410701672524754	-0.410701672524754	-0.410701672524754	-0.410701672524754	-0.410701672524754	-0.410701672524754	-0.410701672524754	-0.410701672524754	-0.410701672524754	-0.410701672524754	-0.410701672524754	-0.410701672524754	-0.410701672524754	-0.410701672524754	-0.410701672524754	-0.410701672524754	-0.410701672524754	-0.410701672524754	-0.410701672524754	2.11524630161584	-0.410701672524754	-0.410701672524754	-0.410701672524754	-0.410701672524754	-0.410701672524754	-0.410701672524754	1.73697155308229	-0.410701672524754	1.08440541381485	-0.410701672524754	-0.410701672524754	-0.410701672524754	-0.410701672524754	-0.410701672524754	-0.410701672524754	-0.410701672524754	-0.410701672524754	-0.410701672524754	-0.410701672524754	-0.410701672524754	-0.410701672524754	-0.410701672524754	-0.410701672524754	-0.410701672524754	-0.410701672524754	-0.410701672524754	-0.410701672524754	-0.410701672524754	-0.410701672524754	-0.410701672524754	-0.410701672524754	-0.410701672524754	-0.410701672524754	-0.410701672524754	2.92609519262891	-0.410701672524754	-0.410701672524754	-0.410701672524754	-0.410701672524754	-0.410701672524754	-0.410701672524754	-0.410701672524754	-0.410701672524754	-0.410701672524754	-0.410701672524754	-0.410701672524754	-0.410701672524754	-0.410701672524754	-0.410701672524754	-0.410701672524754	-0.410701672524754	-0.410701672524754	-0.410701672524754	-0.410701672524754	2.80644756198491	-0.410701672524754	-0.410701672524754	-0.410701672524754	-0.410701672524754	-0.410701672524754	2.2439819362795	3.56150368803259	-0.410701672524754	-0.410701672524754	-0.410701672524754	0.568057537987867	-0.410701672524754	-0.410701672524754	-0.410701672524754	-0.410701672524754	-0.410701672524754	-0.410701672524754	-0.410701672524754	-0.410701672524754	-0.410701672524754	-0.410701672524754	-0.410701672524754	-0.410701672524754	-0.410701672524754	-0.410701672524754	-0.410701672524754	-0.410701672524754	-0.410701672524754	-0.410701672524754	-0.410701672524754	-0.410701672524754	-0.410701672524754	-0.410701672524754	1.3886016529938	1.57072725543591	-0.410701672524754	-0.410701672524754	-0.410701672524754	-0.410701672524754	-0.410701672524754	-0.410701672524754	-0.410701672524754	-0.410701672524754	-0.410701672524754	-0.410701672524754	-0.410701672524754	1.14139354999096	-0.410701672524754	-0.410701672524754	-0.410701672524754	-0.410701672524754	-0.410701672524754	-0.410701672524754	2.47462214896947	2.07460382936914	-0.410701672524754	-0.410701672524754	-0.410701672524754	-0.410701672524754	-0.410701672524754	-0.410701672524754	-0.410701672524754	-0.410701672524754	-0.410701672524754	-0.410701672524754	-0.410701672524754	-0.410701672524754	-0.410701672524754	-0.410701672524754	-0.410701672524754	-0.410701672524754	-0.410701672524754	-0.410701672524754	-0.410701672524754	-0.410701672524754	-0.410701672524754	-0.410701672524754	-0.410701672524754	-0.410701672524754	-0.410701672524754	-0.410701672524754	-0.410701672524754	-0.410701672524754	-0.410701672524754	-0.410701672524754	-0.410701672524754	-0.410701672524754	1.76808472241741	-0.410701672524754	-0.410701672524754	-0.410701672524754	-0.410701672524754	-0.410701672524754	-0.410701672524754	-0.410701672524754	-0.410701672524754	-0.410701672524754	-0.410701672524754	-0.410701672524754	-0.410701672524754	-0.410701672524754	-0.410701672524754	-0.410701672524754	-0.410701672524754	-0.410701672524754	-0.410701672524754	-0.410701672524754	-0.410701672524754	-0.410701672524754	-0.410701672524754	-0.410701672524754	-0.410701672524754	-0.410701672524754	-0.410701672524754	-0.410701672524754	2.8958291211715	2.63060153552378	-0.410701672524754	-0.410701672524754	-0.410701672524754	-0.410701672524754	-0.410701672524754	-0.410701672524754	-0.410701672524754	-0.410701672524754	-0.410701672524754	-0.410701672524754	-0.410701672524754	-0.410701672524754	-0.410701672524754	-0.410701672524754	-0.410701672524754	-0.410701672524754	-0.410701672524754	1.46027735020029	-0.410701672524754	-0.410701672524754	-0.410701672524754	-0.410701672524754	-0.410701672524754	-0.410701672524754	-0.410701672524754	-0.410701672524754	-0.410701672524754	-0.410701672524754	-0.410701672524754	-0.410701672524754	-0.410701672524754	2.49717820400115	-0.410701672524754	-0.410701672524754	-0.410701672524754	-0.410701672524754	-0.410701672524754	-0.410701672524754	-0.410701672524754	-0.410701672524754	-0.410701672524754	-0.410701672524754	-0.410701672524754	-0.410701672524754	-0.410701672524754	-0.410701672524754	-0.410701672524754	-0.410701672524754	-0.410701672524754	-0.410701672524754	-0.410701672524754	-0.410701672524754	-0.410701672524754	-0.410701672524754	-0.410701672524754	-0.410701672524754	-0.410701672524754	-0.410701672524754	-0.410701672524754	-0.410701672524754	-0.410701672524754	1.94002731032803	-0.410701672524754	-0.410701672524754	-0.410701672524754	-0.410701672524754	-0.410701672524754	1.3723855575868	-0.410701672524754	-0.410701672524754	-0.410701672524754	-0.410701672524754	-0.410701672524754	-0.410701672524754	1.13280663281545	-0.410701672524754	1.57759038938355	-0.410701672524754	-0.410701672524754	-0.410701672524754	-0.410701672524754	-0.410701672524754	-0.410701672524754	-0.410701672524754	-0.410701672524754	-0.410701672524754	-0.410701672524754	-0.410701672524754	-0.410701672524754	-0.410701672524754	-0.410701672524754	-0.410701672524754	-0.410701672524754	-0.410701672524754	-0.410701672524754	-0.410701672524754	-0.410701672524754	-0.410701672524754	1.6517720832723	-0.410701672524754	-0.410701672524754	-0.410701672524754	-0.410701672524754	-0.410701672524754	-0.410701672524754	-0.410701672524754	-0.410701672524754	-0.410701672524754	-0.410701672524754	-0.410701672524754	-0.410701672524754	-0.410701672524754	-0.410701672524754	-0.410701672524754	1.76537246427352	-0.410701672524754	-0.410701672524754	-0.410701672524754	-0.410701672524754	1.68796044008831	-0.410701672524754	-0.410701672524754	-0.410701672524754	-0.410701672524754	-0.410701672524754	-0.410701672524754	-0.410701672524754	-0.410701672524754	-0.410701672524754	-0.410701672524754	2.12314043316644	2.87747996089191	-0.410701672524754	-0.410701672524754	-0.410701672524754	-0.410701672524754	-0.410701672524754	-0.410701672524754	-0.410701672524754	-0.410701672524754	-0.410701672524754	-0.410701672524754	1.42148106219636	-0.410701672524754	-0.410701672524754	-0.410701672524754	-0.410701672524754	-0.410701672524754	-0.410701672524754	-0.410701672524754	-0.410701672524754	-0.410701672524754	-0.410701672524754	-0.410701672524754	-0.410701672524754	-0.410701672524754	-0.410701672524754	-0.410701672524754	-0.410701672524754	-0.410701672524754	-0.410701672524754	-0.410701672524754	-0.410701672524754	-0.410701672524754	-0.410701672524754	-0.410701672524754	-0.410701672524754	-0.410701672524754	-0.410701672524754	-0.410701672524754	-0.410701672524754	-0.410701672524754	-0.410701672524754	-0.410701672524754	-0.410701672524754	-0.410701672524754	-0.410701672524754	-0.410701672524754	-0.410701672524754	-0.410701672524754	-0.410701672524754	-0.410701672524754	-0.410701672524754	-0.410701672524754	-0.410701672524754	-0.410701672524754	-0.410701672524754	-0.410701672524754	-0.410701672524754	-0.410701672524754	-0.410701672524754	-0.410701672524754	-0.410701672524754	-0.410701672524754	-0.410701672524754	-0.410701672524754	-0.410701672524754	-0.410701672524754	-0.410701672524754	-0.410701672524754	-0.410701672524754	-0.410701672524754	-0.410701672524754	-0.410701672524754	-0.410701672524754	-0.410701672524754	-0.410701672524754	-0.410701672524754	-0.410701672524754	-0.410701672524754	-0.410701672524754	1.42917158185266	-0.410701672524754	-0.410701672524754	-0.410701672524754	-0.410701672524754	-0.410701672524754	1.46742225472383	1.06019031260907	-0.410701672524754	-0.410701672524754	-0.410701672524754	2.01426151490632	1.80505043815129	-0.410701672524754	-0.410701672524754	-0.410701672524754	-0.410701672524754	2.9879966378601	-0.410701672524754	2.12935705726899	-0.410701672524754	-0.410701672524754	-0.410701672524754	-0.410701672524754	-0.410701672524754	-0.410701672524754	-0.410701672524754	-0.410701672524754	-0.410701672524754	-0.410701672524754	-0.410701672524754	-0.410701672524754	-0.410701672524754	-0.410701672524754	-0.410701672524754	-0.410701672524754	-0.410701672524754	-0.410701672524754	-0.410701672524754	-0.410701672524754	-0.410701672524754	-0.410701672524754	1.91495723996517	-0.410701672524754	-0.410701672524754	-0.410701672524754	-0.410701672524754	-0.410701672524754	1.65660732183589	-0.410701672524754	-0.410701672524754	-0.410701672524754	-0.410701672524754	-0.410701672524754	-0.410701672524754	-0.410701672524754	-0.410701672524754	-0.410701672524754	-0.410701672524754	-0.410701672524754	-0.410701672524754	-0.410701672524754	-0.410701672524754	1.66191011989887	-0.410701672524754	-0.410701672524754	-0.410701672524754	-0.410701672524754	-0.410701672524754	-0.410701672524754	-0.410701672524754	-0.410701672524754	-0.410701672524754	-0.410701672524754	-0.410701672524754	-0.410701672524754	-0.410701672524754	-0.410701672524754	-0.410701672524754	-0.410701672524754	-0.410701672524754	-0.410701672524754	-0.410701672524754	-0.410701672524754	-0.410701672524754	-0.410701672524754	-0.410701672524754	-0.410701672524754	2.35201220028615	-0.410701672524754	-0.410701672524754	-0.410701672524754	-0.410701672524754	-0.410701672524754	-0.410701672524754	-0.410701672524754	-0.410701672524754	-0.410701672524754	-0.410701672524754	-0.410701672524754	-0.410701672524754	-0.410701672524754	-0.410701672524754	-0.410701672524754	-0.410701672524754	-0.410701672524754	-0.410701672524754	-0.410701672524754	-0.410701672524754	2.23711798415356	-0.410701672524754	-0.410701672524754	-0.410701672524754	-0.410701672524754	-0.410701672524754	-0.410701672524754	0.741776566460925	0.966360348134758	-0.410701672524754	-0.410701672524754	0.912170545214085	-0.410701672524754	1.34489493745561	0.972750556745305	-0.410701672524754	-0.410701672524754	-0.410701672524754	-0.410701672524754	1.51428229156596	-0.410701672524754	-0.410701672524754	-0.410701672524754	-0.410701672524754	-0.410701672524754	-0.410701672524754	-0.410701672524754	-0.410701672524754	-0.410701672524754	-0.410701672524754	-0.410701672524754	0.556681228915156	-0.410701672524754	-0.410701672524754	-0.410701672524754	-0.410701672524754	-0.410701672524754	1.48398707387167	-0.410701672524754	-0.410701672524754	-0.410701672524754	-0.410701672524754	-0.410701672524754	-0.410701672524754	-0.410701672524754	1.78100658279737	-0.410701672524754	-0.410701672524754	-0.410701672524754	-0.410701672524754	-0.410701672524754	-0.410701672524754	1.3014560041318	-0.410701672524754	-0.410701672524754	-0.410701672524754	-0.410701672524754	1.3626448509264	1.43918566784716	-0.410701672524754	-0.410701672524754	-0.410701672524754	-0.410701672524754	-0.410701672524754	2.21900834601391	-0.410701672524754	-0.410701672524754	-0.410701672524754	-0.410701672524754	-0.410701672524754	-0.410701672524754	-0.410701672524754	-0.410701672524754	-0.410701672524754	-0.410701672524754	1.51626937288491	-0.410701672524754	2.2545465399549	-0.410701672524754	-0.410701672524754	-0.410701672524754	1.81819728761068	1.59064873274325	-0.410701672524754	-0.410701672524754	-0.410701672524754	-0.410701672524754	-0.410701672524754	1.99629492818329	-0.410701672524754	1.67957469586848	1.90871055881915	-0.410701672524754	-0.410701672524754	2.87622347524813	-0.410701672524754	-0.410701672524754	-0.410701672524754	-0.410701672524754	-0.410701672524754	-0.410701672524754	-0.410701672524754	-0.410701672524754	-0.410701672524754	-0.410701672524754	-0.410701672524754	-0.410701672524754	-0.410701672524754	-0.410701672524754	-0.410701672524754	-0.410701672524754	-0.410701672524754	-0.410701672524754	-0.410701672524754	-0.410701672524754	2.95304751194915	2.53687943415149	-0.410701672524754	-0.410701672524754	1.50105303014103	-0.410701672524754	-0.410701672524754	-0.410701672524754	-0.410701672524754	-0.410701672524754	-0.410701672524754	2.39526880649644	2.79308934663129	-0.410701672524754	-0.410701672524754	-0.410701672524754	-0.410701672524754	-0.410701672524754	-0.410701672524754	1.46116729478369	-0.410701672524754	-0.410701672524754	-0.410701672524754	-0.410701672524754	-0.410701672524754	-0.410701672524754	-0.410701672524754	3.04942941986234	-0.410701672524754	-0.410701672524754	-0.410701672524754	-0.410701672524754	-0.410701672524754	-0.410701672524754	-0.410701672524754	-0.410701672524754	1.53386950731903	1.7246055010718	-0.410701672524754	-0.410701672524754	2.06213881016645	-0.410701672524754	-0.410701672524754	-0.410701672524754	-0.410701672524754	-0.410701672524754	-0.410701672524754	-0.410701672524754	-0.410701672524754	-0.410701672524754	-0.410701672524754	-0.410701672524754	-0.410701672524754	-0.410701672524754	-0.410701672524754	-0.410701672524754	-0.410701672524754	-0.410701672524754	1.04334245604968	-0.410701672524754	-0.410701672524754	-0.410701672524754	-0.410701672524754	-0.410701672524754	-0.410701672524754	-0.410701672524754	-0.410701672524754	-0.410701672524754	-0.410701672524754	-0.410701672524754	-0.410701672524754	-0.410701672524754	-0.410701672524754	-0.410701672524754	-0.410701672524754	-0.410701672524754	-0.410701672524754	-0.410701672524754	-0.410701672524754	-0.410701672524754	-0.410701672524754	-0.410701672524754	-0.410701672524754	-0.410701672524754	-0.410701672524754	-0.410701672524754	-0.410701672524754	-0.410701672524754	-0.410701672524754	-0.410701672524754	-0.410701672524754	-0.410701672524754	-0.410701672524754	-0.410701672524754	-0.410701672524754	-0.410701672524754	-0.410701672524754	-0.410701672524754	-0.410701672524754	-0.410701672524754	-0.410701672524754	1.56591321448682	-0.410701672524754	-0.410701672524754	-0.410701672524754	2.35830879781185	1.47861256114044	3.26662337729705	3.30466970751793	-0.410701672524754	-0.410701672524754	-0.410701672524754	-0.410701672524754	-0.410701672524754	-0.410701672524754	-0.410701672524754	-0.410701672524754	-0.410701672524754	-0.410701672524754	-0.410701672524754	-0.410701672524754	-0.410701672524754	-0.410701672524754	-0.410701672524754	-0.410701672524754	-0.410701672524754	-0.410701672524754	-0.410701672524754	-0.410701672524754	-0.410701672524754	-0.410701672524754	-0.410701672524754	-0.410701672524754	-0.410701672524754	-0.410701672524754	3.21272205625497	-0.410701672524754	-0.410701672524754	-0.410701672524754	-0.410701672524754	-0.410701672524754	-0.410701672524754	-0.410701672524754	-0.410701672524754	-0.410701672524754	-0.410701672524754	-0.410701672524754	-0.410701672524754	-0.410701672524754	-0.410701672524754	-0.410701672524754	-0.410701672524754	1.64000656144985	-0.410701672524754	-0.410701672524754	-0.410701672524754	-0.410701672524754	-0.410701672524754	-0.410701672524754	-0.410701672524754	-0.410701672524754	-0.410701672524754	-0.410701672524754	1.75022145508957	1.08351837902755	-0.410701672524754	-0.410701672524754	-0.410701672524754	-0.410701672524754	-0.410701672524754	-0.410701672524754	-0.410701672524754	-0.410701672524754	-0.410701672524754	-0.410701672524754	-0.410701672524754	1.77179513519485	-0.410701672524754	1.4047999273432	-0.410701672524754	-0.410701672524754	-0.410701672524754	-0.410701672524754	0.400325998826472	-0.410701672524754	-0.410701672524754	-0.410701672524754	-0.410701672524754	-0.410701672524754	-0.410701672524754	-0.410701672524754	-0.410701672524754	2.87999638313468	-0.410701672524754	-0.410701672524754	2.88820669149061	2.69486963790063	-0.410701672524754	2.89328362592329	-0.410701672524754	-0.410701672524754	-0.410701672524754	-0.410701672524754	-0.410701672524754	2.56886051286687	2.58339089927339	-0.410701672524754	-0.410701672524754	-0.410701672524754	-0.410701672524754	-0.410701672524754	-0.410701672524754	-0.410701672524754	-0.410701672524754	-0.410701672524754	-0.410701672524754	-0.410701672524754	-0.410701672524754	-0.410701672524754	2.17529090837381	-0.410701672524754	-0.410701672524754	-0.410701672524754	-0.410701672524754	-0.410701672524754	1.80453832215068	-0.410701672524754	-0.410701672524754	-0.410701672524754	-0.410701672524754	-0.410701672524754	-0.410701672524754	-0.410701672524754	-0.410701672524754	-0.410701672524754	-0.410701672524754	-0.410701672524754	-0.410701672524754	-0.410701672524754	-0.410701672524754	-0.410701672524754	1.47029652842178	-0.410701672524754	-0.410701672524754	1.7599699209673	2.12831858414325	-0.410701672524754	-0.410701672524754	-0.410701672524754	2.1770948968699	3.04564371904034	-0.410701672524754	1.80019573919572	-0.410701672524754	-0.410701672524754	-0.410701672524754	-0.410701672524754	-0.410701672524754	-0.410701672524754	-0.410701672524754	2.0732851338745	3.45603968039291	-0.410701672524754	-0.410701672524754	-0.410701672524754	2.29198588343227	-0.410701672524754	-0.410701672524754	-0.410701672524754	2.04948954339733	1.7981585887187	-0.410701672524754	-0.410701672524754	-0.410701672524754	-0.410701672524754	-0.410701672524754	1.9218141650034	-0.410701672524754	-0.410701672524754	3.35725085132404	-0.410701672524754	-0.410701672524754	-0.410701672524754	-0.410701672524754	-0.410701672524754	-0.410701672524754	-0.410701672524754	-0.410701672524754	-0.410701672524754	-0.410701672524754	-0.410701672524754	-0.410701672524754	-0.410701672524754	-0.410701672524754	2.33372893853654	-0.410701672524754	-0.410701672524754	-0.410701672524754	-0.410701672524754	-0.410701672524754	-0.410701672524754	1.95204974837633	-0.410701672524754	-0.410701672524754	-0.410701672524754	-0.410701672524754	-0.410701672524754	-0.410701672524754	-0.410701672524754	-0.410701672524754	-0.410701672524754	-0.410701672524754	-0.410701672524754	-0.410701672524754	2.21005779059868	-0.410701672524754	-0.410701672524754	-0.410701672524754	-0.410701672524754	-0.410701672524754	-0.410701672524754	-0.410701672524754	-0.410701672524754	-0.410701672524754	-0.410701672524754	-0.410701672524754	-0.410701672524754	1.91952358424874	-0.410701672524754	-0.410701672524754	-0.410701672524754	2.00834325469886	-0.410701672524754	-0.410701672524754	-0.410701672524754	-0.410701672524754	-0.410701672524754	3.78345688157015	-0.410701672524754	4.30301941317707	-0.410701672524754	-0.410701672524754	-0.410701672524754	-0.410701672524754	1.71613444656842	2.44416299086758	-0.410701672524754	-0.410701672524754	-0.410701672524754	-0.410701672524754	-0.410701672524754	1.93189403383442	-0.410701672524754	-0.410701672524754	1.91239731146711	-0.410701672524754	0.938882449355826	0.963374294579847	-0.410701672524754	-0.410701672524754	-0.410701672524754	-0.410701672524754	-0.410701672524754	-0.410701672524754	-0.410701672524754	-0.410701672524754	-0.410701672524754	1.94061064132036	-0.410701672524754	-0.410701672524754	-0.410701672524754	-0.410701672524754	-0.410701672524754	-0.410701672524754	-0.410701672524754	-0.410701672524754	-0.410701672524754	-0.410701672524754	-0.410701672524754	-0.410701672524754	-0.410701672524754	-0.410701672524754	-0.410701672524754	-0.410701672524754	-0.410701672524754	-0.410701672524754	1.92066825543173	-0.410701672524754	-0.410701672524754	-0.410701672524754	-0.410701672524754	-0.410701672524754	-0.410701672524754	1.71262630099526	-0.410701672524754	-0.410701672524754	-0.410701672524754	-0.410701672524754	2.58062247716444	-0.410701672524754	-0.410701672524754	-0.410701672524754	-0.410701672524754	-0.410701672524754	-0.410701672524754	-0.410701672524754	-0.410701672524754	-0.410701672524754	-0.410701672524754	-0.410701672524754	1.89492916361937	1.47245839560248	-0.410701672524754	-0.410701672524754	-0.410701672524754	-0.410701672524754	1.04670088970566	-0.410701672524754	-0.410701672524754	0.791452254452032	-0.410701672524754	-0.410701672524754	-0.410701672524754	-0.410701672524754	-0.410701672524754	-0.410701672524754	-0.410701672524754	-0.410701672524754	1.33731430658944	1.56451384193012	-0.410701672524754	1.21426286773583	-0.410701672524754	-0.410701672524754	-0.410701672524754	-0.410701672524754	-0.410701672524754	-0.410701672524754	-0.410701672524754	-0.410701672524754	-0.410701672524754	0.56541878087112	-0.410701672524754	2.4817340566438	-0.410701672524754	-0.410701672524754	-0.410701672524754	-0.410701672524754	-0.410701672524754	0.752309019687104	-0.410701672524754	-0.410701672524754	-0.410701672524754	-0.410701672524754	-0.410701672524754	-0.410701672524754	-0.410701672524754	-0.410701672524754	-0.410701672524754	-0.410701672524754	-0.410701672524754	-0.410701672524754	-0.410701672524754	-0.410701672524754	-0.410701672524754	-0.410701672524754	-0.410701672524754	-0.410701672524754	-0.410701672524754	-0.410701672524754	-0.410701672524754	-0.410701672524754	-0.410701672524754	-0.410701672524754	-0.410701672524754	-0.410701672524754	-0.410701672524754	-0.410701672524754	-0.410701672524754	-0.410701672524754	-0.410701672524754	-0.410701672524754	2.3201961174328	1.30426154837802	1.05304163532485	-0.410701672524754	-0.410701672524754	-0.410701672524754	-0.410701672524754	-0.410701672524754	1.17877913426795	-0.410701672524754	1.38077908359935	-0.410701672524754	-0.410701672524754	-0.410701672524754	-0.410701672524754	-0.410701672524754	-0.410701672524754	-0.410701672524754	0.937986035688893	1.00962377819037	-0.410701672524754	-0.410701672524754	-0.410701672524754	-0.410701672524754	-0.410701672524754	-0.410701672524754	-0.410701672524754	1.27563485979457	1.3478531086666	-0.410701672524754	-0.410701672524754	2.28384896858218	1.05474220503739	-0.410701672524754	-0.410701672524754	-0.410701672524754	-0.410701672524754	-0.410701672524754	-0.410701672524754	-0.410701672524754	-0.410701672524754	1.49993609686759	-0.410701672524754	-0.410701672524754	-0.410701672524754	-0.410701672524754	-0.410701672524754	1.3337798610177	-0.410701672524754	-0.410701672524754	-0.410701672524754	-0.410701672524754	-0.410701672524754	-0.410701672524754	-0.410701672524754	-0.410701672524754	-0.410701672524754	-0.410701672524754	-0.410701672524754	3.15230964450098	-0.410701672524754	-0.410701672524754	-0.410701672524754	-0.410701672524754	-0.410701672524754	-0.410701672524754	-0.410701672524754	-0.410701672524754	-0.410701672524754	1.83256765967215	-0.410701672524754	-0.410701672524754	-0.410701672524754	2.65895478816032	0.898714010101876	-0.410701672524754	-0.410701672524754	-0.410701672524754	-0.410701672524754	-0.410701672524754	1.98864125243375	-0.410701672524754	-0.410701672524754	2.9934515586805	-0.410701672524754	-0.410701672524754	-0.410701672524754	-0.410701672524754	-0.410701672524754	-0.410701672524754	-0.410701672524754	-0.410701672524754	1.80915668616447	-0.410701672524754	-0.410701672524754	-0.410701672524754	-0.410701672524754	-0.410701672524754	-0.410701672524754	2.36273593634746	-0.410701672524754	-0.410701672524754	-0.410701672524754	1.78702700133088	-0.410701672524754	-0.410701672524754	-0.410701672524754	-0.410701672524754	2.18433922186085	1.68364517696024	-0.410701672524754	-0.410701672524754	-0.410701672524754	-0.410701672524754	-0.410701672524754	-0.410701672524754	-0.410701672524754	-0.410701672524754	-0.410701672524754	-0.410701672524754	-0.410701672524754	-0.410701672524754	-0.410701672524754	-0.410701672524754	1.73410406921471	-0.410701672524754	-0.410701672524754	-0.410701672524754	-0.410701672524754	-0.410701672524754	-0.410701672524754	-0.410701672524754	1.59518021506236	-0.410701672524754	-0.410701672524754	-0.410701672524754	-0.410701672524754	-0.410701672524754	2.28721606180018	-0.410701672524754	-0.410701672524754	-0.410701672524754	2.77315122591428	-0.410701672524754	-0.410701672524754	-0.410701672524754	-0.410701672524754	-0.410701672524754	1.15739847255981	-0.410701672524754	1.54514327865907	-0.410701672524754	-0.410701672524754	-0.410701672524754	-0.410701672524754	-0.410701672524754	-0.410701672524754	2.26559615276193	-0.410701672524754	2.23370101049006	2.11387901695081	1.9075787603729	2.13979432985752	-0.410701672524754	-0.410701672524754	-0.410701672524754	-0.410701672524754	-0.410701672524754	-0.410701672524754	0.520656875822958	-0.410701672524754	-0.410701672524754	-0.410701672524754	2.04707346510662	-0.410701672524754	-0.410701672524754	-0.410701672524754	-0.410701672524754	-0.410701672524754	-0.410701672524754	0.424554870075507	-0.410701672524754	-0.410701672524754	-0.410701672524754	0.417351727993272	-0.410701672524754	-0.410701672524754	-0.410701672524754	1.15129555247058	-0.410701672524754	-0.410701672524754	-0.410701672524754	1.09694015609567	2.06002055684453	2.88377967101382	1.22583751530549	-0.410701672524754	-0.410701672524754	-0.410701672524754	-0.410701672524754	-0.410701672524754	-0.410701672524754	-0.410701672524754	-0.410701672524754	-0.410701672524754	-0.410701672524754	-0.410701672524754	1.06882181792186	-0.410701672524754	1.31753354128436	0.911998424504178	-0.410701672524754	1.04407573769464	-0.410701672524754	-0.410701672524754	-0.410701672524754	-0.410701672524754	1.57698276635742	-0.410701672524754	-0.410701672524754	1.63957357996764	1.40596880167912	-0.410701672524754	1.61479323681792	-0.410701672524754	-0.410701672524754	-0.410701672524754	-0.410701672524754	-0.410701672524754	-0.410701672524754	0.654704540620561	-0.410701672524754	-0.410701672524754	-0.410701672524754	-0.410701672524754	-0.410701672524754	-0.410701672524754	-0.410701672524754	-0.410701672524754	-0.410701672524754	-0.410701672524754	-0.410701672524754	-0.410701672524754	-0.410701672524754	-0.410701672524754	-0.410701672524754	-0.410701672524754	-0.410701672524754	-0.410701672524754	-0.410701672524754	-0.410701672524754	1.21982909803396	-0.410701672524754	1.14687168911642	0.551810706530373	-0.410701672524754	0.646328596140499	0.739770985947103	0.947823903811779	0.791947184534123	0.607743816381323	-0.410701672524754	-0.410701672524754	0.608650708941519	-0.410701672524754	1.20821208986047	-0.410701672524754	0.586509453501217	-0.410701672524754	0.573285004657183	0.75581954934347	-0.410701672524754	0.893677656452218	1.45823389425458	0.93933111846592	-0.410701672524754	-0.410701672524754	-0.410701672524754	-0.410701672524754	-0.410701672524754	-0.410701672524754	-0.410701672524754	1.70425768664801	1.96450698166976	-0.410701672524754	0.696372613427627	-0.410701672524754	-0.410701672524754	-0.410701672524754	-0.410701672524754	-0.410701672524754	-0.410701672524754	1.0196688749024	0.877663485087248	-0.410701672524754	-0.410701672524754	-0.410701672524754	-0.410701672524754	1.39748911064636	-0.410701672524754	-0.410701672524754	2.19400849927306	1.46009946943983	2.52262571956908	1.63827581737012	-0.410701672524754	-0.410701672524754	-0.410701672524754	-0.410701672524754	1.8640935544883	-0.410701672524754	-0.410701672524754	-0.410701672524754	2.6820336085323	-0.410701672524754	-0.410701672524754	-0.410701672524754	-0.410701672524754	-0.410701672524754	3.35330818275453	-0.410701672524754	-0.410701672524754	-0.410701672524754	1.94998754269301	1.97711020138985	-0.410701672524754	-0.410701672524754	-0.410701672524754	-0.410701672524754	1.42548867922215	-0.410701672524754	-0.410701672524754	1.09311186728954	-0.410701672524754	1.28079072700741	-0.410701672524754	1.69596018898671	-0.410701672524754	2.3478325708069	1.73362696300237	1.80633185909776	1.09942813184442	1.39484609454141	-0.410701672524754	-0.410701672524754	1.36343902843982	-0.410701672524754	-0.410701672524754	1.19085215231035	-0.410701672524754	-0.410701672524754	-0.410701672524754	-0.410701672524754	0.803952406056857	-0.410701672524754	1.16009959005522	-0.410701672524754	-0.410701672524754	-0.410701672524754	-0.410701672524754	-0.410701672524754	-0.410701672524754	-0.410701672524754	-0.410701672524754	1.26739743262456	-0.410701672524754	-0.410701672524754	-0.410701672524754	-0.410701672524754	-0.410701672524754	-0.410701672524754	1.18970015749553	2.50331469901519	-0.410701672524754	-0.410701672524754	1.3994767669093	-0.410701672524754	-0.410701672524754	1.37142243180118	-0.410701672524754	1.69183780613502	1.3024884985505	-0.410701672524754	-0.410701672524754	1.71052742665389	-0.410701672524754	-0.410701672524754	-0.410701672524754	-0.410701672524754	-0.410701672524754	-0.410701672524754	-0.410701672524754	1.69641931188246	-0.410701672524754	-0.410701672524754	-0.410701672524754	-0.410701672524754	-0.410701672524754	1.53502930413079	1.47734202290431	1.62881271946755	1.14596591835097	-0.410701672524754	-0.410701672524754	-0.410701672524754	-0.410701672524754	-0.410701672524754	1.10260705774124	1.79574478258961	-0.410701672524754	0.171769210744277	-0.410701672524754	0.0788538807575142	-0.410701672524754	0.0310943661916338	0.898082271729114	0.237114240545105	0.416361232119206	-0.410701672524754	0.694465884584988	-0.410701672524754	-0.410701672524754	0.488506952533105	-0.410701672524754	1.18854989792121	-0.410701672524754	0.381689628851941	-0.410701672524754	-0.410701672524754	-0.410701672524754	-0.410701672524754	-0.410701672524754	-0.410701672524754	-0.410701672524754	0.671385539564595	0.35603944261734	-0.410701672524754	0.585353510291478	2.14797888278669	-0.410701672524754	0.755885994676071	-0.410701672524754	-0.410701672524754	-0.410701672524754	-0.410701672524754	1.13625328635966	-0.410701672524754	-0.410701672524754	0.912170545214085	0.726118731713752	1.19607920825858	-0.410701672524754	-0.410701672524754	-0.410701672524754	0.709665867995366	-0.410701672524754	-0.410701672524754	0.712794278077578	-0.410701672524754	-0.410701672524754	-0.410701672524754	0.461681341405544	-0.410701672524754	-0.410701672524754	-0.410701672524754	1.32334224831041	0.821164862903628	-0.410701672524754	-0.410701672524754	0.77117274163693	-0.410701672524754	-0.410701672524754	0.97265613804061	1.05346639277304	1.88907774905171	-0.410701672524754	0.853525039299446	-0.410701672524754	1.07045197925749	-0.410701672524754	-0.410701672524754	-0.410701672524754	1.02699319938007	-0.410701672524754	-0.410701672524754	-0.410701672524754	-0.410701672524754	0.720725331186353	-0.410701672524754	-0.410701672524754	-0.410701672524754	-0.410701672524754	-0.410701672524754	0.622558151813917	-0.410701672524754	0.591355451313177	0.504781143403195	0.290585004510198	2.33772206384556	-0.410701672524754	0.552349410150361	1.45832264130311	0.406168402385129	1.092606699999	0.282344744308047	0.819235862742211	0.542042000647273	0.504497580795965	-0.410701672524754	-0.410701672524754	0.906088453173093	-0.410701672524754	-0.410701672524754	-0.410701672524754	-0.410701672524754	1.29105723873774	-0.410701672524754	-0.410701672524754	-0.410701672524754	1.93973576444276	-0.410701672524754	-0.410701672524754	2.17241039444324	-0.410701672524754	-0.410701672524754	-0.410701672524754	-0.410701672524754	-0.410701672524754	1.06449292504637	0.847674092905498	1.85316439635559	0.989675743825032	1.95529840130222	0.948187751851416	0.823174653468323	-0.410701672524754	-0.410701672524754	-0.410701672524754	-0.410701672524754	-0.410701672524754	2.01083124747043	1.17676451322709	-0.410701672524754	-0.410701672524754	2.89010835084589	2.90637918901844	1.62624819361873	1.15923908824554	-0.410701672524754	3.00769956353549	1.98803128396456	1.35647599957804	-0.410701672524754	-0.410701672524754	1.27892505955072	1.41995114819297	1.70033062125952	1.60723330089994	-0.410701672524754	2.57510345838601	-0.410701672524754	1.36042515277961	-0.410701672524754	-0.410701672524754	1.62029122397414	-0.410701672524754	-0.410701672524754	-0.410701672524754	-0.410701672524754	2.39310166725125	2.17980618769339	1.25742824560569	-0.410701672524754	1.31109426295941	-0.410701672524754	-0.410701672524754	-0.410701672524754	-0.410701672524754	-0.410701672524754	-0.410701672524754	-0.410701672524754	1.29105723873774	-0.410701672524754	-0.410701672524754	-0.410701672524754	-0.410701672524754	-0.410701672524754	-0.410701672524754	-0.410701672524754	-0.410701672524754	1.37254618577395	2.19071551803336	-0.410701672524754	-0.410701672524754	-0.410701672524754	-0.410701672524754	-0.410701672524754	-0.410701672524754	-0.410701672524754	-0.410701672524754	-0.410701672524754	-0.410701672524754	-0.410701672524754	-0.410701672524754	-0.410701672524754	-0.410701672524754	1.97862044035675	1.29411903613127	2.04916709455686	-0.410701672524754	1.44966787514739	1.16788875389845	0.883148110873464	1.52713340587648	1.35821132838451	-0.410701672524754	-0.410701672524754	-0.410701672524754	-0.410701672524754	-0.410701672524754	-0.410701672524754	-0.410701672524754	1.84137602703487	-0.410701672524754	2.59621984468374	-0.410701672524754	-0.410701672524754	-0.410701672524754	-0.410701672524754	1.11338203526681	-0.410701672524754	-0.410701672524754	-0.410701672524754	-0.410701672524754	-0.410701672524754	-0.410701672524754	-0.410701672524754	-0.410701672524754	-0.410701672524754	1.15458494595075	-0.410701672524754	-0.410701672524754	0.880113347854431	-0.410701672524754	-0.410701672524754	-0.410701672524754	2.10638841133529	-0.410701672524754	-0.410701672524754	1.75801258430159	1.636763997516	1.28887732792126	-0.410701672524754	-0.410701672524754	-0.410701672524754	-0.410701672524754	-0.410701672524754	-0.410701672524754	-0.410701672524754	-0.410701672524754	-0.410701672524754	-0.410701672524754	-0.410701672524754	-0.410701672524754	-0.410701672524754	-0.410701672524754	-0.410701672524754	-0.410701672524754	-0.410701672524754	-0.410701672524754	-0.410701672524754	-0.410701672524754	-0.410701672524754	-0.410701672524754	-0.410701672524754	-0.410701672524754	-0.410701672524754	-0.410701672524754	-0.410701672524754	-0.410701672524754	-0.410701672524754	-0.410701672524754	1.78250831707873	2.18107364262231	-0.410701672524754	2.38597719375719	1.46116729478369	2.41649093193729	-0.410701672524754	-0.410701672524754	-0.410701672524754	-0.410701672524754	-0.410701672524754	1.92324829677588	-0.410701672524754	2.3410367407538	1.58144795030707	-0.410701672524754	-0.410701672524754	1.39484609454141	1.35679124585279	-0.410701672524754	-0.410701672524754	-0.410701672524754	2.21994466070117	-0.410701672524754	-0.410701672524754	-0.410701672524754	-0.410701672524754	-0.410701672524754	-0.410701672524754	-0.410701672524754	2.60063815878805	-0.410701672524754	-0.410701672524754	-0.410701672524754	-0.410701672524754	-0.410701672524754	-0.410701672524754	-0.410701672524754	-0.410701672524754	-0.410701672524754	-0.410701672524754	-0.410701672524754	-0.410701672524754	-0.410701672524754	-0.410701672524754	-0.410701672524754	1.28007264920405	-0.410701672524754	-0.410701672524754	1.73697155308229	-0.410701672524754	-0.410701672524754	1.13553886684966	1.21202118998131	-0.410701672524754	-0.410701672524754	2.98731625849222	-0.410701672524754	1.19767153904231	-0.410701672524754	-0.410701672524754	-0.410701672524754	-0.410701672524754	-0.410701672524754	2.40201137648132	-0.410701672524754	1.56651359690839	-0.410701672524754	-0.410701672524754	-0.410701672524754	1.06309170542613	-0.410701672524754	-0.410701672524754	-0.410701672524754	-0.410701672524754	-0.410701672524754	-0.410701672524754	-0.410701672524754	-0.410701672524754	-0.410701672524754	-0.410701672524754	-0.410701672524754	-0.410701672524754	-0.410701672524754	-0.410701672524754	-0.410701672524754	-0.410701672524754	-0.410701672524754	2.0614866095423	-0.410701672524754	1.6311696542424	-0.410701672524754	-0.410701672524754	-0.410701672524754	-0.410701672524754	-0.410701672524754	-0.410701672524754	-0.410701672524754	-0.410701672524754	-0.410701672524754	-0.410701672524754	-0.410701672524754	-0.410701672524754	1.45761291616017	1.27065384159661	-0.410701672524754	-0.410701672524754	-0.410701672524754	1.68614114485957	-0.410701672524754	-0.410701672524754	-0.410701672524754	-0.410701672524754	1.1418735295814	-0.410701672524754	-0.410701672524754	-0.410701672524754	1.77626582915316	-0.410701672524754	2.42980338633803	-0.410701672524754	-0.410701672524754	-0.410701672524754	-0.410701672524754	-0.410701672524754	1.4640211885151	2.08821098465832	-0.410701672524754	1.68160779574862	1.13852017235916	-0.410701672524754	-0.410701672524754	-0.410701672524754	-0.410701672524754	-0.410701672524754	-0.410701672524754	-0.410701672524754	-0.410701672524754	-0.410701672524754	1.27792226374694	-0.410701672524754	-0.410701672524754	0.89938855857202	1.15788886185288	1.29076624346291	1.25339206993493	-0.410701672524754	-0.410701672524754	1.38451838170979	1.33731430658944	-0.410701672524754	-0.410701672524754	1.61132071331703	-0.410701672524754	-0.410701672524754	2.02524807319622	2.09709464728585	1.61774970392929	2.35788800623662	-0.410701672524754	-0.410701672524754	3.34981226322209	2.24800450820669	1.43003032301225	-0.410701672524754	-0.410701672524754	-0.410701672524754	-0.410701672524754	-0.410701672524754	-0.410701672524754	-0.410701672524754	-0.410701672524754	1.66036043866432	-0.410701672524754	0.894681726296646	-0.410701672524754	-0.410701672524754	-0.410701672524754	-0.410701672524754	-0.410701672524754	-0.410701672524754	-0.410701672524754	-0.410701672524754	2.07592408556371	-0.410701672524754	1.75046400703268	-0.410701672524754	-0.410701672524754	2.28880387995814	-0.410701672524754	-0.410701672524754	-0.410701672524754	-0.410701672524754	-0.410701672524754	-0.410701672524754	1.09999477544359	-0.410701672524754	-0.410701672524754	-0.410701672524754	-0.410701672524754	-0.410701672524754	-0.410701672524754	-0.410701672524754	2.27616032521825	1.74490023682928	-0.410701672524754	-0.410701672524754	-0.410701672524754	-0.410701672524754	-0.410701672524754	-0.410701672524754	-0.410701672524754	2.32837964595775	-0.410701672524754	-0.410701672524754	-0.410701672524754	-0.410701672524754	-0.410701672524754	-0.410701672524754	-0.410701672524754	-0.410701672524754	-0.410701672524754	-0.410701672524754	-0.410701672524754	-0.410701672524754	-0.410701672524754	-0.410701672524754	-0.410701672524754	-0.410701672524754	-0.410701672524754	0.930770210145932	-0.410701672524754	-0.410701672524754	-0.410701672524754	-0.410701672524754	-0.410701672524754	-0.410701672524754	-0.410701672524754	-0.410701672524754	-0.410701672524754	-0.410701672524754	-0.410701672524754	1.62029122397414	-0.410701672524754	-0.410701672524754	-0.410701672524754	-0.410701672524754	-0.410701672524754	1.72626115759025	-0.410701672524754	-0.410701672524754	-0.410701672524754	-0.410701672524754	-0.410701672524754	-0.410701672524754	-0.410701672524754	-0.410701672524754	-0.410701672524754	-0.410701672524754	-0.410701672524754	-0.410701672524754	-0.410701672524754	1.7215380803899	-0.410701672524754	-0.410701672524754	-0.410701672524754	-0.410701672524754	1.41032436073513	-0.410701672524754	-0.410701672524754	-0.410701672524754	-0.410701672524754	-0.410701672524754	-0.410701672524754	1.58389259773549	-0.410701672524754	-0.410701672524754	-0.410701672524754	-0.410701672524754	1.37174335125085	-0.410701672524754	-0.410701672524754	1.41842394627447	1.32797331328738	1.32569247950377	1.90743737094807	0.989288513375388	3.23416742149832	1.30175086857063	-0.410701672524754	-0.410701672524754	-0.410701672524754	2.02178327235518	-0.410701672524754	-0.410701672524754	-0.410701672524754	-0.410701672524754	-0.410701672524754	-0.410701672524754	-0.410701672524754	-0.410701672524754	-0.410701672524754	1.62838481550341	-0.410701672524754	-0.410701672524754	-0.410701672524754	-0.410701672524754	-0.410701672524754	-0.410701672524754	-0.410701672524754	-0.410701672524754	1.94646155428284	-0.410701672524754	1.8357299801025	-0.410701672524754	2.4425842871681	-0.410701672524754	-0.410701672524754	-0.410701672524754	-0.410701672524754	2.5159169000902	3.27048093626371	1.63654821953333	1.21505560063689	-0.410701672524754	-0.410701672524754	-0.410701672524754	-0.410701672524754	1.48316512538973	1.44528496164955	-0.410701672524754	-0.410701672524754	-0.410701672524754	-0.410701672524754	-0.410701672524754	1.48976209918438	1.28482386792382	-0.410701672524754	0.910880766440061	1.04125159359749	-0.410701672524754	-0.410701672524754	-0.410701672524754	-0.410701672524754	-0.410701672524754	-0.410701672524754	-0.410701672524754	-0.410701672524754	-0.410701672524754	-0.410701672524754	-0.410701672524754	-0.410701672524754	-0.410701672524754	1.60660604539149	-0.410701672524754	-0.410701672524754	-0.410701672524754	2.05174931963581	-0.410701672524754	-0.410701672524754	-0.410701672524754	1.67574602627744	1.76660439766237	-0.410701672524754	-0.410701672524754	-0.410701672524754	-0.410701672524754	-0.410701672524754	-0.410701672524754	2.13769919826274	2.55844035365218	-0.410701672524754	-0.410701672524754	-0.410701672524754	1.87609908852564	-0.410701672524754	-0.410701672524754	1.85249352350539	-0.410701672524754	-0.410701672524754	-0.410701672524754	1.29426512576247	1.69733820785496	2.89646622958259	-0.410701672524754	-0.410701672524754	2.88062620896116	2.32578216472498	1.7981585887187	1.0455446102127	1.18829451992075	-0.410701672524754	2.18779627332194	1.0970530604733	-0.410701672524754	1.00386441867815	-0.410701672524754	0.838198301341566	-0.410701672524754	-0.410701672524754	-0.410701672524754	1.2775644261485	-0.410701672524754	-0.410701672524754	-0.410701672524754	-0.410701672524754	-0.410701672524754	-0.410701672524754	-0.410701672524754	-0.410701672524754	-0.410701672524754	-0.410701672524754	-0.410701672524754	-0.410701672524754	-0.410701672524754	3.50730266816125	1.30841376090464	-0.410701672524754	-0.410701672524754	-0.410701672524754	-0.410701672524754	-0.410701672524754	1.42489061955669	0.699965933204552	1.18295125080477	-0.410701672524754	0.588296897390249	1.4167302268424	1.6216353483913	0.975541927813116	-0.410701672524754	-0.410701672524754	0.304980557102375	-0.410701672524754	2.68884572723753	-0.410701672524754	-0.410701672524754	-0.410701672524754	-0.410701672524754	-0.410701672524754	2.96437748141121	-0.410701672524754	-0.410701672524754	-0.410701672524754	-0.410701672524754	-0.410701672524754	2.56935883175747	2.35452691719723	2.63478921749306	2.85009970913765	-0.410701672524754	-0.410701672524754	-0.410701672524754	1.66746520125625	-0.410701672524754	-0.410701672524754	-0.410701672524754	-0.410701672524754	-0.410701672524754	2.22953819974876	2.29198588343227	-0.410701672524754	-0.410701672524754	-0.410701672524754	-0.410701672524754	-0.410701672524754	-0.410701672524754	-0.410701672524754	-0.410701672524754	-0.410701672524754	2.24704550407149	-0.410701672524754	2.81182799357382	-0.410701672524754	-0.410701672524754	-0.410701672524754	-0.410701672524754	-0.410701672524754	-0.410701672524754	-0.410701672524754	2.00322961544462	-0.410701672524754	-0.410701672524754	-0.410701672524754	1.12760775123973	-0.410701672524754	-0.410701672524754	-0.410701672524754	-0.410701672524754	-0.410701672524754	-0.410701672524754	-0.410701672524754	-0.410701672524754	-0.410701672524754	-0.410701672524754	-0.410701672524754	-0.410701672524754	-0.410701672524754	-0.410701672524754	-0.410701672524754	-0.410701672524754	-0.410701672524754	-0.410701672524754	-0.410701672524754	-0.410701672524754	-0.410701672524754	-0.410701672524754	-0.410701672524754	-0.410701672524754	-0.410701672524754	2.26520669211001	2.04916709455686	1.85195713857323	1.22196011086883	2.65309289424632	3.07320035731051	1.43003032301225	-0.410701672524754	-0.410701672524754	-0.410701672524754	-0.410701672524754	-0.410701672524754	-0.410701672524754	-0.410701672524754	1.60827965975476	1.39418662064544	-0.410701672524754	-0.410701672524754	-0.410701672524754	-0.410701672524754	-0.410701672524754	2.06409771196087	3.65201022705827	2.02524807319622	2.68366530803759	2.7369719757038	-0.410701672524754	-0.410701672524754	-0.410701672524754	2.09558113572512	-0.410701672524754	-0.410701672524754	0.939959773778686	0.958920267583315	-0.410701672524754	-0.410701672524754	-0.410701672524754	-0.410701672524754	0.872469021956144	-0.410701672524754	1.10112939393499	1.97199113352159	0.628712669110374	0.858246305448674	1.35726433850977	-0.410701672524754	-0.410701672524754	1.28035980324362	-0.410701672524754	-0.410701672524754	-0.410701672524754	0.815617274540307	0.949007147667665	2.48080412463891	-0.410701672524754	-0.410701672524754	-0.410701672524754	-0.410701672524754	-0.410701672524754	-0.410701672524754	-0.410701672524754	-0.410701672524754	1.22369586965657	-0.410701672524754	0.871903496005097	0.589168827216699	-0.410701672524754	-0.410701672524754	-0.410701672524754	-0.410701672524754	-0.410701672524754	1.30729948230702	2.0794524219333	0.649815843677214	-0.410701672524754	-0.410701672524754	1.10637161573031	0.606788323943873	-0.410701672524754	0.745678767363333	-0.410701672524754	0.811069906441348	-0.410701672524754	-0.410701672524754	-0.410701672524754	-0.410701672524754	-0.410701672524754	-0.410701672524754	-0.410701672524754	-0.410701672524754	1.0005107145454	-0.410701672524754	-0.410701672524754	-0.410701672524754	-0.410701672524754	0.685968080320126	-0.410701672524754	-0.410701672524754	-0.410701672524754	-0.410701672524754	-0.410701672524754	-0.410701672524754	-0.410701672524754	-0.410701672524754	0.849929833658352	1.01492936981449	1.35836926442896	-0.410701672524754	-0.410701672524754	-0.410701672524754	-0.410701672524754	2.59401634674719	-0.410701672524754	1.48499271186632	0.96785842057198	-0.410701672524754	-0.410701672524754	1.60702416911337	1.40680469062121	3.214978744771	1.29631315589729	1.38533346344302	1.23283875731632	-0.410701672524754	1.10067533334082	-0.410701672524754	0.783101991674013	0.961700524082397	1.33270715625129	-0.410701672524754	0.515234038444026	0.448796831846766	1.16553114017825	1.16615085005805	1.07208588485862	1.39682758728433	-0.410701672524754	1.19457598819683	-0.410701672524754	-0.410701672524754	-0.410701672524754	1.54397053729221	-0.410701672524754	-0.410701672524754	1.74020743915724	-0.410701672524754	-0.410701672524754	0.910108145148071	-0.410701672524754	-0.410701672524754	1.66479475373733	-0.410701672524754	-0.410701672524754	-0.410701672524754	-0.410701672524754	-0.410701672524754	1.12890403984385	-0.410701672524754	0.770013691717487	-0.410701672524754	-0.410701672524754	0.645352022612953	-0.410701672524754	0.702616240963935	1.11073083745216	1.61174094275482	1.26288879810443	0.406522301895113	1.1662748532328	-0.410701672524754	1.0170933886925	-0.410701672524754	-0.410701672524754	-0.410701672524754	-0.410701672524754	-0.410701672524754	-0.410701672524754	0.530582453171014	0.568800854412523	1.71184841553103	1.40357710345566	-0.410701672524754	0.567315369149198	-0.410701672524754	-0.410701672524754	0.574647825129962	-0.410701672524754	0.952157659986802	0.420937498970835	0.419007905568289	0.804277362722342	-0.410701672524754	0.982979045821796	-0.0377223045660609	-0.410701672524754	0.858759957860295	-0.410701672524754	0.670920506865823	0.526017279272711	1.36242261609147	-0.410701672524754	0.74829531968045	0.72078774398476	-0.410701672524754	0.916633089982344	0.299727991248231	-0.410701672524754	0.923524233537434	0.123588939255433	0.245103754002164	0.776520815922834	-0.410701672524754	0.615931459735784	0.480262053226991	0.0647893065626507	0.447942083189624	-0.410701672524754	-0.410701672524754	1.48963948727345	-0.410701672524754	0.30096689464746	-0.410701672524754	-0.410701672524754	-0.410701672524754	-0.410701672524754	-0.0658789376047616	-0.410701672524754	0.49848380391446	-0.410701672524754	0.328634644019674	0.359478104207561	-0.410701672524754	-0.410701672524754	0.280871639146747	1.172719999702	-0.410701672524754	0.150738186393928	0.513454425223657	-0.410701672524754	-0.410701672524754	-0.410701672524754	-0.410701672524754	-0.410701672524754	0.877826510913366	-0.410701672524754	-0.410701672524754	-0.410701672524754	2.13688546528406	-0.410701672524754	-0.410701672524754	-0.410701672524754	1.05607363788928	-0.410701672524754	-0.410701672524754	-0.410701672524754	0.886528194559548	1.73517840119797	0.798562638153013	-0.410701672524754	-0.410701672524754	-0.410701672524754	-0.410701672524754	-0.410701672524754	1.12414256710954	-0.410701672524754	-0.410701672524754	0.385426608960583	0.390032460025551	-0.410701672524754	0.89938855857202	-0.410701672524754	0.872711547631877	1.85841219128046	1.69424040506318	-0.410701672524754	-0.410701672524754	0.469841453856293	-0.410701672524754	-0.410701672524754	-0.410701672524754	1.47924851439735	-0.410701672524754	-0.410701672524754	-0.410701672524754	-0.410701672524754	-0.410701672524754	-0.410701672524754	-0.410701672524754	-0.410701672524754	-0.410701672524754	-0.410701672524754	-0.410701672524754	-0.410701672524754	-0.410701672524754	-0.410701672524754	-0.410701672524754	-0.410701672524754	-0.410701672524754	-0.410701672524754	-0.410701672524754	-0.410701672524754	-0.410701672524754	1.59714381757966	1.03739992894761	1.26718551925144	0.813706083176795	-0.410701672524754	-0.410701672524754	0.730992596108118	-0.410701672524754	0.855566470934016	1.21031133932481	0.82168527284327	0.734692185656098	-0.410701672524754	-0.410701672524754	0.768109745117459	-0.410701672524754	0.3735800695863	1.08180286563693	0.857141430287927	0.225083814191691	0.417219523055236	1.62156455724331	-0.410701672524754	-0.410701672524754	0.148543570134993	-0.410701672524754	-0.410701672524754	0.763916201165472	0.566620625701407	0.670048486797422	-0.410701672524754	-0.410701672524754	1.82079510758317	1.57955100174037	-0.410701672524754	-0.410701672524754	1.55378967291627	0.441621039598351	1.32180434418822	0.467637900381964	1.28737903231021	1.73297131797961	0.380120421345427	-0.410701672524754	0.217405119172952	0.304685325207101	-0.410701672524754	-0.410701672524754	0.245289520352864	0.755354649273261	0.233849530461136	-0.410701672524754	0.612828458916359	0.301137280753142	-0.410701672524754	0.522549084040189	0.116327282342365	0.267671613535657	-0.410701672524754	0.316308411948503	-0.410701672524754	0.182191134455016	0.221594576635192	0.206714960029909	0.239579661550142	-0.410701672524754	0.752220983835578	0.918600682584245	0.31271874323008	-0.410701672524754	0.331298972997876	1.57057643582178	1.11542501917129	0.649870518360367	0.295342080468508	1.07154083280229	0.0831887185162573	0.949143813049536	1.24719708740549	0.81579400153295	-0.121891699995507	0.124491971146472	-0.410701672524754	0.0816772683221975	0.157519993906962	-0.410701672524754	0.751715042783531	1.15788886185288	1.35894861872622	0.28156136963426	-0.410701672524754	0.704067326142223	0.356209223041986	0.859828144515355	0.692269587350195	-0.410701672524754	1.42246844741252	-0.410701672524754	1.01009760683982	1.02108697403049	0.515918763620799	0.0207785726730013	0.3301490900952	-0.410701672524754	0.747312691205973	-0.0108001602366087	0.00654172179699046	0.0252435426085927	0.913247348761724	0.167366680866992	-0.410701672524754	-0.410701672524754	0.362314839488762	0.386940600760589	0.437557496475052	0.657896776124015	-0.410701672524754	0.0478775096062282	-0.410701672524754	0.458557346708776	-0.410701672524754	-0.410701672524754	-0.410701672524754	1.17500610118354	-0.410701672524754	-0.410701672524754	-0.410701672524754	0.897114827224472	-0.410701672524754	-0.410701672524754	-0.410701672524754	1.87035188784133	-0.410701672524754	-0.410701672524754	1.04849162743431	-0.410701672524754	1.0787692890098	-0.410701672524754	-0.410701672524754	1.19909452009845	-0.410701672524754	-0.410701672524754	0.770763398637635	-0.410701672524754	1.31543145686724	-0.410701672524754	0.934947418147023	-0.410701672524754	-0.410701672524754	0.899472927573638	1.0770102016936	1.73816879622756	-0.410701672524754	-0.410701672524754	-0.410701672524754	1.13138511933737	1.45983271584246	0.798205067115501	0.703039074661328	0.630974055959696	-0.410701672524754	0.687433793877426	-0.410701672524754	1.27136351808405	0.923195797442676	1.58880127839707	-0.410701672524754	1.36662328453638	-0.410701672524754	-0.410701672524754	0.897451162189743	1.4640211885151	-0.410701672524754	-0.410701672524754	-0.410701672524754	-0.410701672524754	2.1480375556238	-0.410701672524754	-0.410701672524754	1.28815199837029	1.60597920918765	-0.410701672524754	-0.410701672524754	-0.410701672524754	1.29968906406459	2.55959396825229	2.65451155027011	1.36742124073781	-0.410701672524754	1.68796044008831	-0.410701672524754	1.36423395942658	1.03212555243238	1.14741568069075	-0.410701672524754	-0.410701672524754	-0.410701672524754	-0.410701672524754	-0.410701672524754	1.38811062078021	-0.410701672524754	-0.410701672524754	1.30071931138137	-0.410701672524754	-0.410701672524754	-0.410701672524754	-0.410701672524754	-0.410701672524754	-0.410701672524754	-0.410701672524754	-0.410701672524754	-0.410701672524754	-0.410701672524754	-0.410701672524754	-0.410701672524754	-0.410701672524754	-0.410701672524754	0.97691823993008	-0.410701672524754	-0.410701672524754	-0.410701672524754	-0.410701672524754	-0.410701672524754	-0.410701672524754	1.39550607986121	1.45248452376355	-0.410701672524754	1.00763230257129	-0.410701672524754	-0.410701672524754	-0.410701672524754	-0.410701672524754	-0.410701672524754	1.14838375832339	-0.410701672524754	-0.410701672524754	2.04594776597677	3.10400395578258	1.36550741905073	-0.410701672524754	-0.410701672524754	2.2321855481518	1.98088976322096	-0.410701672524754	-0.410701672524754	-0.410701672524754	-0.410701672524754	1.8924174149125	1.29062078515845	2.02194052609679	-0.410701672524754	-0.410701672524754	-0.410701672524754	-0.410701672524754	1.62710226334435	-0.410701672524754	1.29120277572298	2.38468628011849	-0.410701672524754	-0.410701672524754	-0.410701672524754	1.03729612462863	1.13852017235916	2.12056020409572	-0.410701672524754	0.985043583917562	-0.410701672524754	-0.410701672524754	-0.410701672524754	1.52006645026429	1.3877834238156	1.5589375353393	-0.410701672524754	-0.410701672524754	-0.410701672524754	-0.410701672524754	-0.410701672524754	-0.410701672524754	-0.410701672524754	-0.410701672524754	-0.410701672524754	-0.410701672524754	-0.410701672524754	1.90250065628694	1.48316512538973	1.31453221503517	-0.410701672524754	-0.410701672524754	-0.410701672524754	-0.410701672524754	-0.410701672524754	-0.410701672524754	1.4613453919378	-0.410701672524754	-0.410701672524754	-0.410701672524754	-0.410701672524754	-0.410701672524754	-0.410701672524754	-0.410701672524754	-0.410701672524754	-0.410701672524754	1.10272084896915	-0.410701672524754	2.89349557117965	-0.410701672524754	-0.410701672524754	-0.410701672524754	-0.410701672524754	1.36010853310744	-0.410701672524754	-0.410701672524754	-0.410701672524754	-0.410701672524754	0.52090871955834	-0.410701672524754	0.665691064245275	0.617246434255813	0.559636817094259	0.998104281889254	-0.410701672524754	-0.410701672524754	-0.410701672524754	-0.410701672524754	-0.410701672524754	2.30641089685664	-0.410701672524754	-0.410701672524754	-0.410701672524754	-0.410701672524754	-0.410701672524754	-0.410701672524754	-0.410701672524754	-0.410701672524754	-0.410701672524754	-0.410701672524754	-0.410701672524754	-0.410701672524754	-0.410701672524754	-0.410701672524754	-0.410701672524754	2.8531836740974	-0.410701672524754	-0.410701672524754	-0.410701672524754	-0.410701672524754	1.31438243753862	1.95219720089132	1.98316385789692	-0.410701672524754	-0.410701672524754	-0.410701672524754	-0.410701672524754	-0.410701672524754	1.92396609089349	-0.410701672524754	-0.410701672524754	-0.410701672524754	-0.410701672524754	-0.410701672524754	-0.410701672524754	-0.410701672524754	-0.410701672524754	-0.410701672524754	-0.410701672524754	-0.410701672524754	-0.410701672524754	1.62496853381252	-0.410701672524754	-0.410701672524754	-0.410701672524754	-0.410701672524754	1.90673070813753	-0.410701672524754	2.13909552414451	-0.410701672524754	-0.410701672524754	-0.410701672524754	-0.410701672524754	-0.410701672524754	-0.410701672524754	-0.410701672524754	-0.410701672524754	1.67552128245248	1.83388410951577	-0.410701672524754	-0.410701672524754	-0.410701672524754	-0.410701672524754	-0.410701672524754	-0.410701672524754	-0.410701672524754	-0.410701672524754	-0.410701672524754	0.98494741831808	1.04996979239616	-0.410701672524754	1.11188234874986	1.10249328435667	-0.410701672524754	0.927412440714012	0.730865460701722	-0.410701672524754	0.554690899993834	-0.410701672524754	-0.410701672524754	-0.410701672524754	1.8442107106655	1.19264760297293	-0.410701672524754	-0.410701672524754	1.16590290492309	-0.410701672524754	1.64663405018861	-0.410701672524754	-0.410701672524754	-0.410701672524754	-0.410701672524754	-0.410701672524754	-0.410701672524754	-0.410701672524754	2.14856574688631	-0.410701672524754	-0.410701672524754	-0.410701672524754	-0.410701672524754	-0.410701672524754	-0.410701672524754	-0.410701672524754	-0.410701672524754	-0.410701672524754	-0.410701672524754	-0.410701672524754	-0.410701672524754	-0.410701672524754	-0.410701672524754	1.62817093604839	2.12935705726899	-0.410701672524754	-0.410701672524754	-0.410701672524754	-0.410701672524754	-0.410701672524754	-0.410701672524754	-0.410701672524754	-0.410701672524754	-0.410701672524754	-0.410701672524754	-0.410701672524754	-0.410701672524754	1.28641386647431	-0.410701672524754	-0.410701672524754	-0.410701672524754	2.02209780239408	-0.410701672524754	-0.410701672524754	1.6902393677397	-0.410701672524754	-0.410701672524754	-0.410701672524754	-0.410701672524754	-0.410701672524754	1.82836633945137	2.33290442299292	-0.410701672524754	2.49717820400115	2.16738679189015	-0.410701672524754	-0.410701672524754	-0.410701672524754	-0.410701672524754	-0.410701672524754	0.534760249384774	0.355248137864132	0.259725142404522	-0.410701672524754	-0.410701672524754	-0.410701672524754	-0.410701672524754	-0.410701672524754	-0.410701672524754	-0.410701672524754	-0.410701672524754	1.21426286773583	2.57585465694451	-0.410701672524754	2.27419687609658	1.26204626580647	0.972467340675575	-0.410701672524754	-0.410701672524754	-0.410701672524754	-0.410701672524754	1.56571317391659	-0.410701672524754	-0.410701672524754	-0.410701672524754	-0.410701672524754	-0.410701672524754	-0.410701672524754	-0.410701672524754	-0.410701672524754	-0.410701672524754	-0.410701672524754	-0.410701672524754	-0.410701672524754	-0.410701672524754	-0.410701672524754	1.94382467510459	-0.410701672524754	-0.410701672524754	-0.410701672524754	-0.410701672524754	0.886280253750253	-0.410701672524754	-0.410701672524754	-0.410701672524754	-0.410701672524754	-0.410701672524754	-0.410701672524754	1.29062078515845	-0.410701672524754	-0.410701672524754	-0.410701672524754	-0.410701672524754	-0.410701672524754	-0.410701672524754	-0.410701672524754	-0.410701672524754	-0.410701672524754	-0.410701672524754	-0.410701672524754	1.22049441199174	2.67255547351469	-0.410701672524754	-0.410701672524754	1.25450344444291	-0.410701672524754	-0.410701672524754	-0.410701672524754	-0.410701672524754	-0.410701672524754	-0.410701672524754	-0.410701672524754	1.51968602256597	-0.410701672524754	-0.410701672524754	-0.410701672524754	-0.410701672524754	-0.410701672524754	-0.410701672524754	-0.410701672524754	-0.410701672524754	-0.410701672524754	-0.410701672524754	1.26528083083098	1.47381225497212	-0.410701672524754	-0.410701672524754	-0.410701672524754	0.657804240796771	-0.410701672524754	-0.410701672524754	-0.410701672524754	1.00803013395207	0.773703470233464	-0.410701672524754	-0.410701672524754	-0.410701672524754	-0.410701672524754	1.40022333400018	0.583960382504774	-0.410701672524754	-0.410701672524754	1.7150806842698	0.795352300847974	1.16145380285634	1.26852858957064	0.495001123130823	1.86264771736926	1.20886749236767	0.608146676553321	1.11511627805588	0.763310003683994	0.432194420471047	0.685207489349931	-0.410701672524754	-0.410701672524754	-0.410701672524754	-0.410701672524754	0.944648810813983	-0.410701672524754	0.277557396439308	-0.410701672524754	-0.410701672524754	-0.410701672524754	-0.410701672524754	1.67439834779634	0.728044181525591	0.840534266879909	-0.410701672524754	0.340656691020793	0.27028860985215	0.454937225136862	-0.410701672524754	0.223093483234198	-0.410701672524754	-0.410701672524754	0.199010492820579	-0.410701672524754	-0.410701672524754	-0.410701672524754	-0.410701672524754	1.69573070873958	-0.410701672524754	-0.410701672524754	-0.410701672524754	-0.410701672524754	-0.410701672524754	-0.410701672524754	-0.410701672524754	-0.410701672524754	-0.410701672524754	-0.410701672524754	-0.410701672524754	-0.410701672524754	-0.410701672524754	-0.410701672524754	-0.410701672524754	1.63568559759405	-0.410701672524754	-0.410701672524754	-0.410701672524754	-0.410701672524754	-0.410701672524754	-0.410701672524754	1.65264940137796	-0.410701672524754	1.54847424767179	1.32569247950377	-0.410701672524754	-0.410701672524754	-0.410701672524754	1.0917655401507	-0.410701672524754	1.28626919130996	-0.410701672524754	-0.410701672524754	-0.410701672524754	-0.410701672524754	-0.410701672524754	-0.410701672524754	2.42816859441354	1.07350497543828	0.845271957499118	0.898798289448802	-0.410701672524754	-0.410701672524754	1.75960262775542	-0.410701672524754	0.952020367067232	0.75768295779248	1.90025155991393	0.951105811921383	0.910708992157138	-0.410701672524754	0.952752926931032	-0.410701672524754	-0.410701672524754	0.677718136119524	-0.410701672524754	-0.410701672524754	0.835985529754991	2.17926341898539	0.785056025446384	0.600101134843764	-0.410701672524754	1.26295904944641	1.19333269448574	-0.410701672524754	0.363668983164644	1.33890717950274	1.4347974736138	-0.410701672524754	-0.410701672524754	-0.410701672524754	-0.410701672524754	-0.410701672524754	0.814073144165213	1.26162533430567	1.19902978187354	0.548769596977655	0.501510795596957	2.39320993324628	-0.410701672524754	-0.410701672524754	0.516230342641148	-0.410701672524754	0.983698514218456	0.629921000468012	-0.410701672524754	1.63159881861089	0.550914228456731	-0.410701672524754	-0.410701672524754	-0.410701672524754	-0.410701672524754	-0.410701672524754	-0.410701672524754	-0.410701672524754	-0.410701672524754	-0.410701672524754	-0.410701672524754	-0.410701672524754	-0.410701672524754	-0.410701672524754	-0.410701672524754	-0.410701672524754	-0.410701672524754	-0.410701672524754	-0.410701672524754	-0.410701672524754	-0.410701672524754	-0.410701672524754	-0.410701672524754	-0.410701672524754	-0.410701672524754	-0.410701672524754	-0.410701672524754	-0.410701672524754	-0.410701672524754	-0.410701672524754	-0.410701672524754	-0.410701672524754	-0.410701672524754	-0.410701672524754	1.38565971588733	-0.410701672524754	-0.410701672524754	-0.410701672524754	-0.410701672524754	-0.410701672524754	-0.410701672524754	-0.410701672524754	-0.410701672524754	-0.410701672524754	-0.410701672524754	0.980634135065896	-0.410701672524754	-0.410701672524754	-0.410701672524754	-0.410701672524754	1.04480978866358	-0.410701672524754	-0.410701672524754	-0.410701672524754	2.25667088083458	-0.410701672524754	-0.410701672524754	1.05666026601389	-0.410701672524754	-0.410701672524754	-0.410701672524754	-0.410701672524754	-0.410701672524754	-0.410701672524754	-0.410701672524754	1.71683758413304	1.30737372012912	-0.410701672524754	1.10442986155948	1.33839301433666	-0.410701672524754	1.52540932760125	1.55378967291627	-0.410701672524754	-0.410701672524754	-0.410701672524754	-0.410701672524754	-0.410701672524754	-0.410701672524754	-0.410701672524754	-0.410701672524754	-0.410701672524754	-0.410701672524754	-0.410701672524754	-0.410701672524754	-0.410701672524754	-0.410701672524754	-0.410701672524754	-0.410701672524754	-0.410701672524754	2.15421503423416	1.23013853830637	-0.410701672524754	-0.410701672524754	1.93276248986452	1.56651359690839	-0.410701672524754	-0.410701672524754	-0.410701672524754	-0.410701672524754	-0.410701672524754	1.66036043866432	1.74852524645311	2.66180639223102	-0.410701672524754	-0.410701672524754	-0.410701672524754	-0.410701672524754	-0.410701672524754	-0.410701672524754	1.44633485529773	3.00971388784519	-0.410701672524754	-0.410701672524754	-0.410701672524754	1.46348537740087	-0.410701672524754	1.44109798830493	1.20899863967707	1.23785885638969	1.00733408093787	2.33434769548962	1.17225110720345	-0.410701672524754	-0.410701672524754	-0.410701672524754	-0.410701672524754	1.49123476039833	-0.410701672524754	2.12866463627628	1.68682298060726	-0.410701672524754	-0.410701672524754	2.83640906888794	1.49289441899653	1.58757167648186	1.73100699086056	2.17348974232594	-0.410701672524754	-0.410701672524754	2.2132199185705	1.38827426660621	1.17651306153269	-0.410701672524754	-0.410701672524754	-0.410701672524754	1.19444727793029	1.07558412614887	-0.410701672524754	-0.410701672524754	-0.410701672524754	-0.410701672524754	2.13769919826274	2.17312984716914	-0.410701672524754	1.54867056563631	1.65903413038677	-0.410701672524754	-0.410701672524754	-0.410701672524754	-0.410701672524754	-0.410701672524754	2.49224354265764	-0.410701672524754	-0.410701672524754	-0.410701672524754	1.41944177992033	1.36502964501645	1.27506402812865	1.35183989978935	0.587813161027259	-0.410701672524754	1.64652503031844	1.7453828073799	3.06599142122143	-0.410701672524754	-0.410701672524754	-0.410701672524754	-0.410701672524754	-0.410701672524754	-0.410701672524754	-0.410701672524754	2.29997825463719	1.74008740272465	-0.410701672524754	-0.410701672524754	-0.410701672524754	1.88935564834357	-0.410701672524754	-0.410701672524754	-0.410701672524754	-0.410701672524754	-0.410701672524754	-0.410701672524754	-0.410701672524754	-0.410701672524754	1.12267918012802	-0.410701672524754	1.35679124585279	-0.410701672524754	-0.410701672524754	-0.410701672524754	-0.410701672524754	-0.410701672524754	1.6264616387501	-0.410701672524754	-0.410701672524754	-0.410701672524754	-0.410701672524754	-0.410701672524754	-0.410701672524754	1.22704478302226	-0.410701672524754	-0.410701672524754	1.18893312522754	1.1140752385054	-0.410701672524754	1.67462283019688	-0.410701672524754	-0.410701672524754	-0.410701672524754	1.61058576376079	-0.410701672524754	-0.410701672524754	-0.410701672524754	-0.410701672524754	1.84500937286075	1.41470215619195	-0.410701672524754	-0.410701672524754	-0.410701672524754	2.40747602768869	1.04323776425781	1.39633178165714	-0.410701672524754	1.04135598825823	-0.410701672524754	-0.410701672524754	-0.410701672524754	-0.410701672524754	2.46571217621329	1.06072671044394	-0.410701672524754	-0.410701672524754	-0.410701672524754	-0.410701672524754	-0.410701672524754	-0.410701672524754	-0.410701672524754	-0.410701672524754	-0.410701672524754	-0.410701672524754	-0.410701672524754	-0.410701672524754	-0.410701672524754	-0.410701672524754	-0.410701672524754	-0.410701672524754	-0.410701672524754	-0.410701672524754	-0.410701672524754	-0.410701672524754	-0.410701672524754	1.62752958758166	-0.410701672524754	-0.410701672524754	1.49937815274542	0.99492517866554	-0.410701672524754	1.70079180919664	-0.410701672524754	0.823622189976751	-0.410701672524754	2.48826294990563	1.52349752981708	-0.410701672524754	-0.410701672524754	-0.410701672524754	-0.410701672524754	1.32919234826485	-0.410701672524754	-0.410701672524754	-0.410701672524754	-0.410701672524754	-0.410701672524754	-0.410701672524754	-0.410701672524754	1.25938412549468	1.75362257576154	-0.410701672524754	-0.410701672524754	-0.410701672524754	-0.410701672524754	1.4269428358027	1.54475219742117	-0.410701672524754	-0.410701672524754	1.44040211256449	-0.410701672524754	-0.410701672524754	1.43866485485861	-0.410701672524754	-0.410701672524754	-0.410701672524754	-0.410701672524754	1.22919566184346	-0.410701672524754	-0.410701672524754	-0.410701672524754	-0.410701672524754	-0.410701672524754	-0.410701672524754	-0.410701672524754	-0.410701672524754	1.29280541616018	0.812826059018698	-0.410701672524754	-0.410701672524754	-0.410701672524754	-0.410701672524754	-0.410701672524754	-0.410701672524754	1.26036387616979	-0.410701672524754	1.65980758724819	-0.410701672524754	0.795352300847974	-0.410701672524754	-0.410701672524754	0.707712032505668	-0.410701672524754	-0.410701672524754	0.773772022693019	-0.410701672524754	-0.410701672524754	-0.410701672524754	-0.410701672524754	-0.410701672524754	1.2657037015059	-0.410701672524754	2.10283081944097	-0.410701672524754	-0.410701672524754	-0.410701672524754	1.17726766697932	-0.410701672524754	-0.410701672524754	-0.410701672524754	-0.410701672524754	-0.410701672524754	-0.410701672524754	-0.410701672524754	-0.410701672524754	-0.410701672524754	-0.410701672524754	-0.410701672524754	-0.410701672524754	-0.410701672524754	-0.410701672524754	-0.410701672524754	-0.410701672524754	-0.410701672524754	-0.410701672524754	-0.410701672524754	0.724734017722538	-0.410701672524754	-0.410701672524754	-0.410701672524754	-0.410701672524754	-0.410701672524754	1.38980315157242	0.347784608142277	0.587281601951636	-0.410701672524754	-0.410701672524754	-0.410701672524754	1.13120762241896	-0.410701672524754	0.628765145717546	-0.410701672524754	0.705765159118414	2.21092497054157	-0.410701672524754	1.12508066626009	1.0121713431287	0.832643587692337	-0.410701672524754	-0.410701672524754	-0.410701672524754	-0.410701672524754	-0.410701672524754	-0.410701672524754	-0.410701672524754	-0.410701672524754	-0.410701672524754	-0.410701672524754	1.04166926588955	-0.410701672524754	-0.410701672524754	-0.410701672524754	-0.410701672524754	-0.410701672524754	0.917789767998225	-0.410701672524754	-0.410701672524754	-0.410701672524754	2.1457515469469	2.05904426267002	-0.410701672524754	-0.410701672524754	1.21096852662481	-0.410701672524754	1.40596880167912	-0.410701672524754	-0.410701672524754	-0.410701672524754	-0.410701672524754	-0.410701672524754	-0.410701672524754	-0.410701672524754	-0.410701672524754	1.30455743315158	2.08271500763274	-0.410701672524754	-0.410701672524754	-0.410701672524754	-0.410701672524754	-0.410701672524754	-0.410701672524754	-0.410701672524754	-0.410701672524754	-0.410701672524754	-0.410701672524754	-0.410701672524754	-0.410701672524754	1.17350213378764	-0.410701672524754	0.793505407926002	-0.410701672524754	-0.410701672524754	-0.410701672524754	-0.410701672524754	-0.410701672524754	-0.410701672524754	-0.410701672524754	-0.410701672524754	1.02423746601097	-0.410701672524754	-0.410701672524754	-0.410701672524754	-0.410701672524754	-0.410701672524754	1.65896050036341	-0.410701672524754	2.38712581766527	-0.410701672524754	-0.410701672524754	-0.410701672524754	1.77229089635401	-0.410701672524754	1.12384965645889	-0.410701672524754	1.64827084521927	-0.410701672524754	-0.410701672524754	-0.410701672524754	-0.410701672524754	-0.410701672524754	-0.410701672524754	-0.410701672524754	-0.410701672524754	0.834008514789921	1.13983575591741	-0.410701672524754	-0.410701672524754	1.82461723238043	0.519190540966772	-0.410701672524754	0.9540368698798	-0.410701672524754	-0.410701672524754	0.884877100448641	0.672269277491519	-0.410701672524754	-0.410701672524754	-0.410701672524754	-0.410701672524754	-0.410701672524754	1.11789965036705	0.798634178441904	-0.410701672524754	-0.410701672524754	-0.410701672524754	0.83461613946773	1.35687007602059	-0.410701672524754	-0.410701672524754	0.698525745151721	-0.410701672524754	-0.410701672524754	-0.410701672524754	-0.410701672524754	-0.410701672524754	-0.410701672524754	0.896442692487658	0.524745392022227	0.651458592224232	1.82513953989492	0.290278032897218	-0.410701672524754	0.555685021655731	0.605985115222771	-0.410701672524754	1.09288730481201	0.415899821617451	0.570384224544206	0.531011417573965	0.61858199383147	-0.410701672524754	2.41516754965173	-0.410701672524754	-0.410701672524754	-0.410701672524754	-0.410701672524754	-0.410701672524754	-0.410701672524754	-0.410701672524754	-0.410701672524754	-0.410701672524754	-0.410701672524754	-0.410701672524754	-0.410701672524754	-0.410701672524754	-0.410701672524754	-0.410701672524754	-0.410701672524754	1.51192242256755	-0.410701672524754	-0.410701672524754	-0.410701672524754	1.8940912457206	-0.410701672524754	1.71965518191701	-0.410701672524754	-0.410701672524754	-0.410701672524754	-0.410701672524754	-0.410701672524754	-0.410701672524754	-0.410701672524754	-0.410701672524754	-0.410701672524754	1.07121400177062	1.26655011700578	0.653712105468089	1.03875079405537	1.55290162302805	0.649815843677214	-0.410701672524754	1.51211098448583	-0.410701672524754	-0.410701672524754	-0.410701672524754	-0.410701672524754	-0.410701672524754	-0.410701672524754	-0.410701672524754	1.02078284989953	1.3998084938514	1.63159881861089	-0.410701672524754	-0.410701672524754	-0.410701672524754	1.51003897500165	-0.410701672524754	-0.410701672524754	-0.410701672524754	-0.410701672524754	-0.410701672524754	-0.410701672524754	1.6150041054051	-0.410701672524754	-0.410701672524754	-0.410701672524754	-0.410701672524754	-0.410701672524754	1.48225274109383	-0.410701672524754	-0.410701672524754	-0.410701672524754	-0.410701672524754	-0.410701672524754	-0.410701672524754	-0.410701672524754	-0.410701672524754	0.894012169252194	0.856904929143318	0.811727855986698	-0.410701672524754	-0.410701672524754	-0.410701672524754	0.790816530241547	-0.410701672524754	-0.410701672524754	-0.410701672524754	-0.410701672524754	-0.410701672524754	1.6167350120244	1.06757455492753	-0.410701672524754	-0.410701672524754	0.765400724553688	-0.410701672524754	-0.410701672524754	0.412521122207344	0.166695305767931	-0.410701672524754	0.282068054931829	-0.410701672524754	0.496231883845431	0.975731595779357	-0.410701672524754	0.201964561537487	-0.410701672524754	-0.410701672524754	-0.410701672524754	0.610975822153315	-0.410701672524754	-0.410701672524754	-0.410701672524754	0.18062910379264	-0.410701672524754	-0.410701672524754	-0.410701672524754	-0.410701672524754	3.2175050438188	-0.410701672524754	2.11456245244925	2.41032727240445	2.27498186562641	2.23408018261897	-0.410701672524754	-0.410701672524754	-0.410701672524754	-0.410701672524754	-0.410701672524754	-0.410701672524754	-0.410701672524754	-0.410701672524754	-0.410701672524754	2.55154044929725	2.04145640442956	-0.410701672524754	1.85329862318694	2.14540025943435	0.931124673200562	-0.410701672524754	-0.410701672524754	1.36232739064096	0.989675743825032	-0.410701672524754	-0.410701672524754	-0.410701672524754	-0.410701672524754	-0.410701672524754	1.46939731109569	-0.410701672524754	-0.410701672524754	1.36090030707072	-0.410701672524754	0.955783372166431	-0.410701672524754	1.73005599525041	-0.410701672524754	-0.410701672524754	-0.410701672524754	-0.410701672524754	-0.410701672524754	-0.410701672524754	1.826795274664	1.22933028879751	-0.410701672524754	-0.410701672524754	-0.410701672524754	-0.410701672524754	1.11824831731463	-0.410701672524754	-0.410701672524754	-0.410701672524754	-0.410701672524754	-0.410701672524754	1.22129354146736	1.39270467102867	-0.410701672524754	1.75654709840431	1.75557130335019	-0.410701672524754	-0.410701672524754	1.72130252072727	-0.410701672524754	-0.410701672524754	-0.410701672524754	-0.410701672524754	-0.410701672524754	-0.410701672524754	-0.410701672524754	-0.410701672524754	-0.410701672524754	-0.410701672524754	-0.410701672524754	-0.410701672524754	1.77875817573603	-0.410701672524754	-0.410701672524754	-0.410701672524754	1.45708099890891	-0.410701672524754	1.84527573118322	3.09835385061658	2.79812028120906	2.59605021116651	2.24512983877915	-0.410701672524754	2.10266169033851	1.92583463235897	1.79764994055202	1.80735816085421	-0.410701672524754	1.85760310435942	-0.410701672524754	-0.410701672524754	-0.410701672524754	-0.410701672524754	-0.410701672524754	-0.410701672524754	-0.410701672524754	-0.410701672524754	-0.410701672524754	-0.410701672524754	-0.410701672524754	-0.410701672524754	-0.410701672524754	-0.410701672524754	-0.410701672524754	-0.410701672524754	-0.410701672524754	-0.410701672524754	1.31273669490463	-0.410701672524754	-0.410701672524754	-0.410701672524754	-0.410701672524754	1.52044703834758	-0.410701672524754	-0.410701672524754	-0.410701672524754	1.66301856918011	1.36550741905073	1.27065384159661	-0.410701672524754	-0.410701672524754	3.08153584947078	-0.410701672524754	-0.410701672524754	-0.410701672524754	-0.410701672524754	-0.410701672524754	-0.410701672524754	-0.410701672524754	-0.410701672524754	-0.410701672524754	-0.410701672524754	1.85706406406697	1.26711489397889	-0.410701672524754	-0.410701672524754	-0.410701672524754	0.928029671122739	-0.410701672524754	1.18982807115358	1.26753873951158	2.66529019380539	-0.410701672524754	-0.410701672524754	-0.410701672524754	-0.410701672524754	-0.410701672524754	1.19870617261779	1.20677216109208	1.51551187259262	1.58593473203085	-0.410701672524754	1.65859243506269	-0.410701672524754	-0.410701672524754	-0.410701672524754	-0.410701672524754	-0.410701672524754	-0.410701672524754	-0.410701672524754	-0.410701672524754	1.14355590424038	-0.410701672524754	-0.410701672524754	-0.410701672524754	1.65067656699608	2.57060547701344	2.19602549781198	-0.410701672524754	-0.410701672524754	-0.410701672524754	1.60451821949151	-0.410701672524754	-0.410701672524754	-0.410701672524754	1.21545227154529	-0.410701672524754	-0.410701672524754	-0.410701672524754	3.12883092624702	-0.410701672524754	-0.410701672524754	-0.410701672524754	-0.410701672524754	0.804819354438567	-0.410701672524754	1.40747398996517	1.4884755156768	-0.410701672524754	-0.410701672524754	1.20468250857195	1.61542598437811	1.88298255871747	-0.410701672524754	-0.410701672524754	-0.410701672524754	-0.410701672524754	-0.410701672524754	-0.410701672524754	-0.410701672524754	-0.410701672524754	-0.410701672524754	-0.410701672524754	-0.410701672524754	-0.410701672524754	2.01000128657105	0.86908355625824	0.931834180574717	0.576486656132864	0.622454478625562	0.90396059385909	2.2392110473264	-0.410701672524754	0.937001401844966	-0.410701672524754	0.90506619384417	2.4166380621417	-0.410701672524754	-0.410701672524754	0.944829831065155	0.813045943108533	2.15669540114502	1.24181611471938	-0.410701672524754	-0.410701672524754	1.1124587866831	-0.410701672524754	-0.410701672524754	-0.410701672524754	-0.410701672524754	-0.410701672524754	-0.410701672524754	-0.410701672524754	-0.410701672524754	-0.410701672524754	1.84088960075835	-0.410701672524754	-0.410701672524754	0.903790671786687	1.26078413967257	1.04670088970566	0.87506084446383	-0.410701672524754	-0.410701672524754	-0.410701672524754	0.833856703950671	0.843727197245168	-0.410701672524754	1.7453828073799	-0.410701672524754	-0.410701672524754	2.35851924831988	-0.410701672524754	1.77377965179024	-0.410701672524754	-0.410701672524754	-0.410701672524754	-0.410701672524754	-0.410701672524754	-0.410701672524754	-0.410701672524754	-0.410701672524754	-0.410701672524754	1.49031406181969	-0.410701672524754	-0.410701672524754	-0.410701672524754	-0.410701672524754	-0.410701672524754	-0.410701672524754	-0.410701672524754	-0.410701672524754	-0.410701672524754	1.81793786885585	2.00338422235652	-0.410701672524754	-0.410701672524754	-0.410701672524754	-0.410701672524754	-0.410701672524754	-0.410701672524754	-0.410701672524754	1.92756236523391	1.71613444656842	-0.410701672524754	-0.410701672524754	-0.410701672524754	-0.410701672524754	1.28684804798285	-0.410701672524754	1.38386688076706	-0.410701672524754	1.39385707528551	-0.410701672524754	-0.410701672524754	-0.410701672524754	-0.410701672524754	-0.410701672524754	-0.410701672524754	-0.410701672524754	1.3690194317198	1.41978132530019	1.72342459179251	1.42523231722634	-0.410701672524754	-0.410701672524754	-0.410701672524754	-0.410701672524754	-0.410701672524754	-0.410701672524754	2.18143602862422	-0.410701672524754	1.8952086183175	-0.410701672524754	-0.410701672524754	-0.410701672524754	-0.410701672524754	1.88741190022625	1.50703364697156	-0.410701672524754	1.62283961095738	2.35641638374594	2.63138570028606	1.85895193389539	-0.410701672524754	-0.410701672524754	-0.410701672524754	1.99598774342427	-0.410701672524754	3.22832412076702	2.23863984145516	-0.410701672524754	2.2931813295231	1.63525458036976	-0.410701672524754	-0.410701672524754	3.34676000371203	-0.410701672524754	2.23180698878348	-0.410701672524754	-0.410701672524754	2.39331820880833	-0.410701672524754	-0.410701672524754	-0.410701672524754	-0.410701672524754	-0.410701672524754	-0.410701672524754	-0.410701672524754	-0.410701672524754	-0.410701672524754	1.62050332686805	-0.410701672524754	-0.410701672524754	-0.410701672524754	-0.410701672524754	-0.410701672524754	-0.410701672524754	-0.410701672524754	-0.410701672524754	-0.410701672524754	-0.410701672524754	-0.410701672524754	1.49640831770423	-0.410701672524754	-0.410701672524754	-0.410701672524754	-0.410701672524754	-0.410701672524754	2.86154527563979	-0.410701672524754	-0.410701672524754	-0.410701672524754	-0.410701672524754	-0.410701672524754	-0.410701672524754	1.63031190824989	-0.410701672524754	-0.410701672524754	-0.410701672524754	1.95057633902619	2.37910802578691	1.98316385789692	1.88491808784879	-0.410701672524754	-0.410701672524754	-0.410701672524754	-0.410701672524754	2.0243020418693	2.71924346726258	-0.410701672524754	-0.410701672524754	-0.410701672524754	-0.410701672524754	1.65330791870073	-0.410701672524754	-0.410701672524754	-0.410701672524754	1.88657996883939	-0.410701672524754	-0.410701672524754	-0.410701672524754	-0.410701672524754	1.28597991894493	1.86084325019775	-0.410701672524754	-0.410701672524754	-0.410701672524754	-0.410701672524754	-0.410701672524754	-0.410701672524754	-0.410701672524754	1.39369235046833	1.47788631608081	2.4439373388531	1.46081120874772	2.65273847051197	3.05631678602552	1.30990184045413	2.16613431593005	-0.410701672524754	1.73362696300237	-0.410701672524754	-0.410701672524754	2.33249237663785	1.27677774539764	1.59332376381958	1.14753662165785	-0.410701672524754	2.54982128299078	3.38897791884051	0.817386904572645	-0.410701672524754	-0.410701672524754	-0.410701672524754	-0.410701672524754	-0.410701672524754	-0.410701672524754	-0.410701672524754	-0.410701672524754	-0.410701672524754	-0.410701672524754	-0.410701672524754	-0.410701672524754	-0.410701672524754	-0.410701672524754	0.669026642771688	-0.410701672524754	1.27264252657436	-0.410701672524754	-0.410701672524754	-0.410701672524754	-0.410701672524754	-0.410701672524754	-0.410701672524754	1.85571769006793	1.82235697708946	-0.410701672524754	-0.410701672524754	-0.410701672524754	1.23867596466794	-0.410701672524754	-0.410701672524754	-0.410701672524754	1.67619567097755	-0.410701672524754	1.7037948578462	-0.410701672524754	-0.410701672524754	-0.410701672524754	-0.410701672524754	-0.410701672524754	-0.410701672524754	1.808128567865	1.65506618466496	2.21751180415625	2.25879905498586	-0.410701672524754	-0.410701672524754	-0.410701672524754	1.40180156811734	1.17287636183243	2.02084022327834	-0.410701672524754	-0.410701672524754	1.05272323541705	1.68841579764881	-0.410701672524754	1.09367357949064	1.06051210246804	1.46760162254526	-0.410701672524754	-0.410701672524754	-0.410701672524754	-0.410701672524754	-0.410701672524754	-0.410701672524754	-0.410701672524754	0.775763593171623	0.626461277631896	-0.410701672524754	2.00741171726101	-0.410701672524754	-0.410701672524754	-0.410701672524754	-0.410701672524754	-0.410701672524754	-0.410701672524754	-0.410701672524754	-0.410701672524754	-0.410701672524754	-0.410701672524754	-0.410701672524754	-0.410701672524754	1.53155434751573	-0.410701672524754	1.55655800931215	0.623440231594128	0.706920277677831	-0.410701672524754	1.43606546173436	-0.410701672524754	-0.410701672524754	-0.410701672524754	-0.410701672524754	-0.410701672524754	-0.410701672524754	1.27649187107008	0.767838266953836	-0.410701672524754	-0.410701672524754	-0.410701672524754	-0.410701672524754	-0.410701672524754	-0.410701672524754	-0.410701672524754	-0.410701672524754	1.25840558275279	-0.410701672524754	1.1326880688089	-0.410701672524754	-0.410701672524754	-0.410701672524754	-0.410701672524754	-0.410701672524754	-0.410701672524754	-0.410701672524754	-0.410701672524754	1.23704259835418	-0.410701672524754	-0.410701672524754	1.49427983167438	0.74855764275467	0.859748956067417	0.741387830449687	-0.410701672524754	-0.410701672524754	-0.410701672524754	-0.410701672524754	-0.410701672524754	-0.410701672524754	-0.410701672524754	-0.410701672524754	-0.410701672524754	-0.410701672524754	-0.410701672524754	-0.410701672524754	-0.410701672524754	-0.410701672524754	-0.410701672524754	-0.410701672524754	-0.410701672524754	-0.410701672524754	-0.410701672524754	-0.410701672524754	-0.410701672524754	1.17538256031763	1.33255402650351	1.87144414966432	1.30529761652636	-0.410701672524754	3.24877603690281	0.998153307670479	0.801718660400252	0.960216268040401	-0.410701672524754	1.31415782275637	-0.410701672524754	-0.410701672524754	-0.410701672524754	-0.410701672524754	-0.410701672524754	1.19754230789352	-0.410701672524754	-0.410701672524754	-0.410701672524754	-0.410701672524754	-0.410701672524754	-0.410701672524754	-0.410701672524754	-0.410701672524754	-0.410701672524754	-0.410701672524754	1.21123155810999	0.956888812075306	-0.410701672524754	-0.410701672524754	-0.410701672524754	2.04209691009917	-0.410701672524754	1.16096107928392	1.28222881201148	-0.410701672524754	-0.410701672524754	-0.410701672524754	0.515068199288392	-0.410701672524754	-0.410701672524754	1.3472294598719	2.04570669381902	-0.410701672524754	-0.410701672524754	0.795494610623178	-0.410701672524754	0.961329148220102	-0.410701672524754	-0.410701672524754	0.466224576646211	0.629290209295603	0.533420983451578	0.437922127605271	0.823323795210334	0.718918422054108	-0.410701672524754	-0.410701672524754	-0.410701672524754	-0.410701672524754	-0.410701672524754	-0.410701672524754	-0.410701672524754	-0.410701672524754	0.795636954903911	-0.410701672524754	-0.410701672524754	-0.410701672524754	0.637284985237893	0.448226807827696	1.00604328948444	-0.410701672524754	-0.410701672524754	-0.410701672524754	-0.410701672524754	0.678583610286958	0.819421073511418	-0.410701672524754	-0.410701672524754	0.693010580243535	0.14969884943623	0.344409308564927	-0.410701672524754	0.766956848316872	0.433636182310968	-0.410701672524754	-0.410701672524754	-0.410701672524754	-0.410701672524754	-0.410701672524754	-0.410701672524754	-0.410701672524754	-0.410701672524754	-0.410701672524754	-0.410701672524754	0.940858903901538	-0.410701672524754	0.623596052236085	0.781362851154987	0.760355587107155	1.50123932130284	0.486868958907295	1.1534868727902	1.32695882840499	-0.410701672524754	0.354289485030593	-0.410701672524754	1.16223460990537	-0.410701672524754	-0.410701672524754	-0.410701672524754	0.429393883681908	0.770831602262413	-0.410701672524754	0.604032699093359	-0.410701672524754	0.392542118166524	0.424084154072846	-0.410701672524754	0.536711234397148	-0.410701672524754	-0.410701672524754	-0.410701672524754	-0.410701672524754	-0.410701672524754	0.441445828240145	0.573003520891794	0.43715850279327	0.483186227141584	0.966500649183158	1.64007874419996	-0.410701672524754	0.268202239089231	-0.410701672524754	-0.410701672524754	0.360478581471067	-0.410701672524754	0.451730287174093	-0.410701672524754	0.280206216613853	0.354683930456813	1.20511738573507	-0.410701672524754	-0.410701672524754	0.549349473147315	-0.410701672524754	0.442603574511162	-0.410701672524754	-0.410701672524754	0.602536034033655	0.527250116742841	-0.410701672524754	0.831357315189263	1.02801663355081	0.86699700318561	-0.410701672524754	-0.410701672524754	-0.410701672524754	-0.410701672524754	-0.410701672524754	1.19104432043799	-0.410701672524754	-0.410701672524754	-0.410701672524754	0.378047885732425	0.828717710389574	0.657526733008869	1.40521719913605	0.655809465559066	0.623751920786815	-0.410701672524754	0.539674974280364	-0.410701672524754	-0.410701672524754	1.788705741053	0.637231627060868	0.524279912567903	0.798992010382795	-0.410701672524754	-0.410701672524754	-0.410701672524754	0.947823903811779	-0.410701672524754	-0.410701672524754	-0.410701672524754	-0.410701672524754	-0.410701672524754	-0.410701672524754	0.492589180646274	0.569452199793731	0.74646246050552	0.519357884560347	-0.410701672524754	-0.410701672524754	0.441025618754237	0.337277780646303	-0.410701672524754	-0.410701672524754	-0.410701672524754	-0.410701672524754	1.29895397363688	0.727254255346249	2.0238818451332	0.755487439082603	0.956704443551841	1.70194573420773	1.37657187897531	-0.410701672524754	-0.410701672524754	0.550466626235398	0.883723911629317	-0.410701672524754	-0.410701672524754	-0.410701672524754	0.829847554835135	0.572019617683948	0.416625129596596	0.380572431634678	0.297407711340389	-0.410701672524754	-0.410701672524754	0.877174662726617	0.243149336026676	0.160066862378689	-0.410701672524754	0.54565939534279	-0.410701672524754	0.453384791391229	-0.410701672524754	0.241859711162604	0.259164715399781	0.725583318690983	0.269066293778435	-0.410701672524754	0.44833362893159	0.235107411344818	-0.410701672524754	0.999527467895769	-0.410701672524754	0.121344706624559	-0.410701672524754	1.80543469471276	0.785545560658662	-0.410701672524754	0.717799861563887	1.35836926442896	1.86817079905595	1.45042982195897	1.78259181248651	-0.410701672524754	1.00922501890388	0.851334142477662	-0.410701672524754	-0.410701672524754	-0.410701672524754	-0.410701672524754	-0.410701672524754	-0.410701672524754	-0.410701672524754	-0.410701672524754	-0.410701672524754	-0.410701672524754	0.360908162507766	-0.410701672524754	1.03274399443178	-0.410701672524754	0.960401618263632	0.811727855986698	0.153208901816683	0.697298607031282	1.06094138357834	-0.410701672524754	0.844035836247496	0.920879602698974	-0.410701672524754	0.463854642688554	0.755487439082603	0.478501572368663	1.56945444144896	-0.410701672524754	1.29023302447418	0.324557216034745	0.19303034362276	1.44377067687992	1.01405897654515	-0.410701672524754	-0.410701672524754	-0.410701672524754	0.260070490847862	-0.410701672524754	0.131983231672836	0.187252790700085	1.95695605095879	1.08796455354152	1.24944544498506	0.599754265417245	0.682728452737099	0.723948786522684	1.26489339657131	1.14154351029316	0.480357934263338	1.20915604586264	1.05429009044485	0.86888262097078	-0.410701672524754	0.198227579707625	0.188402817562636	0.181115298951265	-0.410701672524754	0.232497347881143	-0.410701672524754	0.209929484092373	-0.410701672524754	0.0804055886489148	-0.410701672524754	0.582045327470259	-0.410701672524754	0.417880975693534	-0.410701672524754	0.336471406865659	0.191601515925144	0.525486899239865	0.31292002623452	0.762771700086196	1.06492462760185	0.0872928734328426	0.0751358113878808	0.889781119917824	0.795387875057586	0.913135276839486	0.20528388709313	0.809318928540116	0.350707673108481	-0.410701672524754	0.274646962763994	-0.0171480783221933	-0.410701672524754	0.566736346492119	0.142296164231696	1.04284530958064	0.903472190098184	0.47111640070403	0.684710762888627	-0.410701672524754	0.115862600707352	1.03954868675407	0.141142193552346	0.536168473298149	0.965892891687515	1.8665039905225	0.749783428605444	1.11604289274136	0.861811166674861	0.364073273032773	0.311714022034128	-0.410701672524754	-0.410701672524754	-0.410701672524754	-0.410701672524754	-0.410701672524754	-0.410701672524754	-0.410701672524754	-0.410701672524754	-0.410701672524754	-0.410701672524754	-0.410701672524754	-0.410701672524754	-0.410701672524754	-0.410701672524754	0.936107569324392	0.785545560658662	-0.410701672524754	1.36806015222918	-0.410701672524754	0.828040819470422	1.63482375878581	1.08031204854967	0.919093522771024	-0.410701672524754	-0.410701672524754	-0.410701672524754	0.910966670878302	1.14355590424038	-0.410701672524754	-0.410701672524754	-0.410701672524754	-0.410701672524754	-0.410701672524754	1.41995114819297	-0.410701672524754	-0.410701672524754	1.39972555002152	-0.410701672524754	-0.410701672524754	1.45063507502054	-0.410701672524754	1.32881120588021	1.39881369982624	-0.410701672524754	-0.410701672524754	-0.410701672524754	-0.410701672524754	-0.410701672524754	0.626618028517291	-0.410701672524754	-0.410701672524754	-0.410701672524754	0.617297736566109	-0.410701672524754	-0.410701672524754	-0.410701672524754	-0.410701672524754	1.46963701277062	0.654814927880246	1.21248218122635	1.11557943863028	0.438095873173687	0.904555678454201	0.985668995292395	1.07203136087285	0.27764839390138	0.306386275161579	-0.410701672524754	0.902348162984974	0.754691165139392	0.688432769878284	0.899557307792457	-0.410701672524754	-0.410701672524754	-0.410701672524754	0.606286166952064	-0.410701672524754	-0.410701672524754	-0.410701672524754	-0.410701672524754	0.216706016555801	-0.410701672524754	-0.410701672524754	0.540112409640928	0.469205382066735	-0.410701672524754	-0.410701672524754	-0.410701672524754	-0.410701672524754	0.436292436282826	-0.410701672524754	-0.410701672524754	-0.410701672524754	-0.410701672524754	-0.410701672524754	-0.410701672524754	-0.410701672524754	0.907966861439093	-0.410701672524754	0.481760186453902	-0.410701672524754	1.26387288201172	-0.410701672524754	0.594482155579427	0.693515037403678	0.516895756724443	-0.410701672524754	-0.410701672524754	-0.410701672524754	-0.410701672524754	0.440465992464016	-0.410701672524754	0.905832734613561	-0.410701672524754	0.544156114580866	0.255268026319674	0.847363608432816	0.954312326169261	0.294863443417778	0.661984603006837	-0.410701672524754	1.15281662084251	0.334383034031347	1.16281046086455	-0.410701672524754	1.18578784699108	0.349894047023193	1.34816510860874	0.53495498014223	-0.410701672524754	-0.410701672524754	0.204566316933729	0.15208452145747	0.197553055010914	1.47705186998483	0.544421050024213	0.483244137175711	0.0634853811533434	-0.410701672524754	-0.410701672524754	-0.0501877989029879	-0.410701672524754	0.0745047595641984	0.591079562522454	0.884568002820152	-0.0667670569703894	0.390171469016765	0.962397415136545	0.832227140822799	1.36028661692735	0.289916312250382	0.678907081467134	0.480242879532765	0.269710235560606	-0.410701672524754	0.938075621637452	0.936941774844616	0.911023946911636	0.0376901047285137	0.994573946948525	0.367225910182108	0.515953373000329	0.715054536811683	0.52879936975575	0.0439723661540196	0.820941968423136	-0.410701672524754	-0.410701672524754	0.434439323029782	0.0135833121953728	0.201622928234901	0.968295994422554	0.425880240725437	0.871190589047702	0.589532589143965	1.17847299892835	0.621729360083086	0.106534089696765	0.314172193709522	0.571014362094585	0.831443701424743	0.887674715188341	0.241601040420905	-0.0316368726855191	0.378683494195037	0.656916733843205	0.706399833953765	0.218257497326565	0.769928559524086	0.58606877205306	0.420365437092084	0.528626521841255	0.0809019134232985	0.714351980142517	0.68708165733836	0.807541324568075	0.401246196177854	0.326289781507633	0.217064819252577	0.235928693687774	0.983449011338061	-0.410701672524754	0.699737648519272	1.12859449102219	1.10481018896673	0.467107362701191	0.237389484036861	0.693659254670194	0.50794615820146	0.43546269779741	0.878336240934621	0.819013685513453	0.757320150330312	0.745744033560492	0.550006677432051	1.17376511243666	0.524883010214055	0.2777394156438	0.0998483778430733	-0.410701672524754	0.368008397897994	0.0503729256222624	0.312913734428472	0.410383793974624	-0.00325120927400616	0.252625140260334	0.0990279628162216	-0.146813119452412	0.21766295456244	0.112482123106488	0.18506803605216	0.453843228377664	0.356629284454677	0.280432249721647	0.292279529482573	0.419892561339132	0.196962604402829	0.134200372964524	0.370818002021218	0.514715991427681	0.501122091513898	0.38168730288539	0.537258253371259	0.318370236136862	0.617570367681927	-0.410701672524754	0.447479813615668	0.289146944951118	-0.410701672524754	-0.410701672524754	-0.410701672524754	-0.410701672524754	0.458715440052613	-0.410701672524754	-0.410701672524754	0.366101143345207	0.148798219466632	1.03006804956029	1.31960335682185	1.6951801768619	0.155363861063229	0.0244100479701813	0.514902420484507	0.534695357252544	0.0715184953013891	0.657083026669762	0.508994747723191	0.572565983033695	-0.410701672524754	-0.410701672524754	-0.410701672524754	0.270043792031667	0.184660182551886	0.168328518178917	0.466744737711587	0.0946333395783537	0.894681726296646	0.433189388856191	0.549617348875411	0.910236850569993	-0.410701672524754	0.367774943108946	0.499530580941255	-0.410701672524754	-0.410701672524754	0.295809383131006	-0.0427707544615873	0.080832598313483	0.454985453046483	0.437980034783702	0.438756764497962	0.0248354549917289	0.763669154312003	-0.410701672524754	0.42693909799751	0.451981644989443	-0.410701672524754	-0.410701672524754	0.588764963312515	-0.217797139221086	0.0747017863038505	0.141193216281328	0.104038106611993	0.40776339918539	0.267723165411588	0.615786510455209	0.193406105443397	0.0553426516296004	0.376921132139326	1.01767329440514	0.109009296598775	-0.410701672524754	0.52090871955834	0.504963527922274	1.08986253840145	1.02349088881369	0.481625529765964	0.483649720767134	0.421170995974367	0.35534696063781	-0.00285056625899398	0.107611259821983	1.26111116509025	0.477166798678495	-0.0286930553478269	0.362789684468692	-0.410701672524754	0.207978387769795	0.0335695658007431	0.0217231429309254	0.334569970168761	0.0633779399425347	0.547967866960733	-0.0557552482807553	-0.0572454802414202	1.07990242066185	0.441445828240145	0.676724577228546	0.113242696713731	0.203651365778184	0.0531783574066138	0.881287233036181	-0.410701672524754	0.318461644527526	0.679952001356969	0.177297804348797	-0.410701672524754	-0.0786940734848486	-0.0463018561824358	0.318845222273546	-0.100085258194829	-0.15570171985242	-0.0984296275298551	0.0936765386006775	0.522043731510598	0.608533055912584	0.34062048652782	0.341046112147468	-0.410701672524754	-0.410701672524754	0.161568399470219	0.316435464590673	-0.410701672524754	0.114064772464454	0.513537043793431	1.39538229362876	1.0127554531384	0.259897771787152	1.36681472485162	1.69481332861094	0.420071385703224	0.146098874742666	0.786771201352015	0.23808199053538	0.387722812404927	-0.410701672524754	0.98909498139462	0.253273298545072	0.237537272874715	-0.410701672524754	1.04285402840285	0.00724948977545465	0.447479813615668	0.613668202760944	1.01289738355767	0.095244670821638	1.26749163443268	0.725971704133673	-0.410701672524754	0.262345774301883	0.0383827263881409	0.493003421270217	-0.410701672524754	0.412826129693809	0.150730641017673	0.134674457626132	-0.410701672524754	0.261770068704626	1.0478801557942	0.723133325162235	0.264177240642046	-0.153976684865902	-0.00395932343522448	0.755719895897882	0.449177274224356	0.758216482227671	0.0578680744962486	0.325850433033842	0.603782942004888	0.653877380174136	0.501893125964702	0.395505909620036	0.134816844833062	0.685636407976566	0.610925161218949	-0.410701672524754	0.436107907457903	1.28422241517846	0.836537965758417	0.20976334355819	1.43992402064992	-0.410701672524754	-0.410701672524754	0.406634971409343	0.0971616133389017	1.07593489591076	0.0202989668654861	0.084568744007775	0.436967814176685	0.751495209180878	0.957419158347016	-0.410701672524754	-0.410701672524754	-0.410701672524754	0.298614278047216	-0.410701672524754	-0.020075771664507	-0.410701672524754	-0.0955248517046957	0.747731737015803	0.354242554619389	0.0716185544982114	1.46865614633814	0.718654112781527	0.564265994871034	0.309775372667525	-0.142725360049268	1.05551945622554	-0.157770026568005	0.551676126419753	-0.00405407845061819	0.257883602800538	0.320719638416348	0.423286846162533	0.522036716641942	0.568735768342662	0.635057561097159	0.763451392342554	0.504230385144633	0.399768563133162	0.306504905994437	0.046951624564445	0.224972371585897	-0.410701672524754	-0.410701672524754	2.35243095759031	-0.410701672524754	-0.410701672524754	-0.410701672524754	1.97199113352159	-0.410701672524754	1.30811647084672	-0.410701672524754	-0.410701672524754	-0.410701672524754	-0.410701672524754	-0.410701672524754	-0.410701672524754	-0.410701672524754	-0.410701672524754	-0.410701672524754	-0.410701672524754	-0.410701672524754	-0.410701672524754	-0.410701672524754	-0.410701672524754	-0.410701672524754	2.00803265386721	-0.410701672524754	2.14821359222922	-0.410701672524754	-0.410701672524754	-0.410701672524754	2.41980561429521	1.41402719466074	1.30293139836482	1.28511272503056	-0.410701672524754	-0.410701672524754	1.81327958001963	1.65550625645524	-0.410701672524754	-0.410701672524754	-0.410701672524754	-0.410701672524754	2.13421586241102	-0.410701672524754	1.52540932760125	1.73553677151462	-0.410701672524754	-0.410701672524754	1.32538884581208	2.32080795309515	1.48407844846854	-0.410701672524754	-0.410701672524754	-0.410701672524754	-0.410701672524754	1.66213170737985	-0.410701672524754	1.38142820989021	1.25812622065014	-0.410701672524754	-0.410701672524754	-0.410701672524754	0.742944389472366	-0.410701672524754	-0.410701672524754	-0.410701672524754	0.853838664312277	1.07788920411217	0.820347988505629	0.291294437224615	0.838580631090455	0.643566414264048	0.494050603168387	0.400579635396401	-0.410701672524754	-0.410701672524754	-0.410701672524754	-0.410701672524754	-0.410701672524754	-0.410701672524754	-0.410701672524754	-0.410701672524754	-0.410701672524754	-0.410701672524754	-0.410701672524754	-0.410701672524754	1.34910181144669	0.944558319441696	-0.410701672524754	-0.410701672524754	-0.410701672524754	-0.410701672524754	-0.410701672524754	-0.410701672524754	-0.410701672524754	-0.410701672524754	-0.410701672524754	-0.410701672524754	1.0224063974004	-0.410701672524754	-0.410701672524754	-0.410701672524754	-0.410701672524754	-0.410701672524754	-0.410701672524754	-0.410701672524754	-0.410701672524754	-0.410701672524754	1.67889794481944	-0.410701672524754	-0.410701672524754	-0.410701672524754	-0.410701672524754	-0.410701672524754	-0.410701672524754	-0.410701672524754	-0.410701672524754	-0.410701672524754	-0.410701672524754	-0.410701672524754	-0.410701672524754	-0.410701672524754	-0.410701672524754	-0.410701672524754	-0.410701672524754	-0.410701672524754	-0.410701672524754	-0.410701672524754	-0.410701672524754	-0.410701672524754	-0.410701672524754	-0.410701672524754	-0.410701672524754	-0.410701672524754	-0.410701672524754	-0.410701672524754	-0.410701672524754	-0.410701672524754	-0.410701672524754	-0.410701672524754	-0.410701672524754	-0.410701672524754	-0.410701672524754	-0.410701672524754	-0.410701672524754	-0.410701672524754	3.06096674792437	-0.410701672524754	2.8519492531144	-0.410701672524754	-0.410701672524754	-0.410701672524754	3.55616380812993	-0.410701672524754	-0.410701672524754	-0.410701672524754	-0.410701672524754	2.12038839771408	-0.410701672524754	-0.410701672524754	-0.410701672524754	-0.410701672524754	1.50684614757713	-0.410701672524754	-0.410701672524754	-0.410701672524754	-0.410701672524754	-0.410701672524754	-0.410701672524754	-0.410701672524754	-0.410701672524754	-0.410701672524754	-0.410701672524754	-0.410701672524754	-0.410701672524754	-0.410701672524754	-0.410701672524754	-0.410701672524754	-0.410701672524754	-0.410701672524754	-0.410701672524754	2.16452599498759	1.93653401166627	-0.410701672524754	-0.410701672524754	-0.410701672524754	-0.410701672524754	-0.410701672524754	-0.410701672524754	-0.410701672524754	-0.410701672524754	-0.410701672524754	-0.410701672524754	-0.410701672524754	-0.410701672524754	-0.410701672524754	-0.410701672524754	-0.410701672524754	-0.410701672524754	1.6741739176221	-0.410701672524754	-0.410701672524754	-0.410701672524754	-0.410701672524754	-0.410701672524754	-0.410701672524754	-0.410701672524754	-0.410701672524754	-0.410701672524754	-0.410701672524754	-0.410701672524754	-0.410701672524754	-0.410701672524754	-0.410701672524754	-0.410701672524754	-0.410701672524754	-0.410701672524754	-0.410701672524754	-0.410701672524754	-0.410701672524754	-0.410701672524754	-0.410701672524754	-0.410701672524754	-0.410701672524754	-0.410701672524754	1.25687030762561	-0.410701672524754	-0.410701672524754	-0.410701672524754	1.17588479706263	-0.410701672524754	-0.410701672524754	-0.410701672524754	-0.410701672524754	-0.410701672524754	1.67014308299928	1.23216282773636	-0.410701672524754	-0.410701672524754	-0.410701672524754	-0.410701672524754	-0.410701672524754	-0.410701672524754	-0.410701672524754	-0.410701672524754	1.28989388666831	-0.410701672524754	0.600349047362804	-0.410701672524754	-0.410701672524754	-0.410701672524754	-0.410701672524754	-0.410701672524754	-0.410701672524754	-0.410701672524754	-0.410701672524754	-0.410701672524754	-0.410701672524754	-0.410701672524754	-0.410701672524754	-0.410701672524754	-0.410701672524754	-0.410701672524754	-0.410701672524754	-0.410701672524754	-0.410701672524754	-0.410701672524754	-0.410701672524754	-0.410701672524754	-0.410701672524754	-0.410701672524754	-0.410701672524754	-0.410701672524754	-0.410701672524754	-0.410701672524754	-0.410701672524754	-0.410701672524754	-0.410701672524754	-0.410701672524754	-0.410701672524754	-0.410701672524754	-0.410701672524754	-0.410701672524754	-0.410701672524754	-0.410701672524754	-0.410701672524754	-0.410701672524754	4.21589627257462	-0.410701672524754	1.60326775334934	-0.410701672524754	-0.410701672524754	-0.410701672524754	-0.410701672524754	-0.410701672524754	-0.410701672524754	-0.410701672524754	1.20507388696831	-0.410701672524754	-0.410701672524754	-0.410701672524754	-0.410701672524754	-0.410701672524754	-0.410701672524754	-0.410701672524754	-0.410701672524754	-0.410701672524754	-0.410701672524754	-0.410701672524754	-0.410701672524754	-0.410701672524754	-0.410701672524754	-0.410701672524754	-0.410701672524754	-0.410701672524754	-0.410701672524754	-0.410701672524754	-0.410701672524754	-0.410701672524754	-0.410701672524754	-0.410701672524754	-0.410701672524754	-0.410701672524754	-0.410701672524754	-0.410701672524754	-0.410701672524754	-0.410701672524754	-0.410701672524754	-0.410701672524754	-0.410701672524754	-0.410701672524754	-0.410701672524754	-0.410701672524754	-0.410701672524754	-0.410701672524754	-0.410701672524754	-0.410701672524754	-0.410701672524754	-0.410701672524754	-0.410701672524754	-0.410701672524754	-0.410701672524754	-0.410701672524754	-0.410701672524754	-0.410701672524754	-0.410701672524754	-0.410701672524754	-0.410701672524754	-0.410701672524754	-0.410701672524754	-0.410701672524754	-0.410701672524754	-0.410701672524754	-0.410701672524754	-0.410701672524754	-0.410701672524754	-0.410701672524754	-0.410701672524754	-0.410701672524754	-0.410701672524754	-0.410701672524754	-0.410701672524754	-0.410701672524754	-0.410701672524754	-0.410701672524754	-0.410701672524754	-0.410701672524754	-0.410701672524754	-0.410701672524754	-0.410701672524754	-0.410701672524754	-0.410701672524754	-0.410701672524754	-0.410701672524754	-0.410701672524754	-0.410701672524754	-0.410701672524754	-0.410701672524754	-0.410701672524754	-0.410701672524754	-0.410701672524754	-0.410701672524754	-0.410701672524754	-0.410701672524754	-0.410701672524754	-0.410701672524754	-0.410701672524754	-0.410701672524754	-0.410701672524754	-0.410701672524754	-0.410701672524754	-0.410701672524754	-0.410701672524754	-0.410701672524754	3.2428745728395	-0.410701672524754	-0.410701672524754	-0.410701672524754	-0.410701672524754	-0.410701672524754	-0.410701672524754	-0.410701672524754	-0.410701672524754	-0.410701672524754	-0.410701672524754	-0.410701672524754	-0.410701672524754	-0.410701672524754	-0.410701672524754	-0.410701672524754	-0.410701672524754	-0.410701672524754	-0.410701672524754	-0.410701672524754	-0.410701672524754	-0.410701672524754	-0.410701672524754	-0.410701672524754	-0.410701672524754	1.95826028951398	-0.410701672524754	-0.410701672524754	1.76611144225555	-0.410701672524754	-0.410701672524754	0.985428383717058	-0.410701672524754	-0.410701672524754	-0.410701672524754	-0.410701672524754	-0.410701672524754	-0.410701672524754	-0.410701672524754	-0.410701672524754	-0.410701672524754	-0.410701672524754	-0.410701672524754	-0.410701672524754	-0.410701672524754	-0.410701672524754	-0.410701672524754	-0.410701672524754	-0.410701672524754	-0.410701672524754	-0.410701672524754	-0.410701672524754	-0.410701672524754	-0.410701672524754	-0.410701672524754	-0.410701672524754	-0.410701672524754	-0.410701672524754	1.75337925271591	-0.410701672524754	-0.410701672524754	-0.410701672524754	-0.410701672524754	-0.410701672524754	-0.410701672524754	-0.410701672524754	-0.410701672524754	-0.410701672524754	1.71777588525106	-0.410701672524754	-0.410701672524754	-0.410701672524754	-0.410701672524754	-0.410701672524754	0.689669368371586	-0.410701672524754	-0.410701672524754	-0.410701672524754	-0.410701672524754	-0.410701672524754	-0.410701672524754	-0.410701672524754	-0.410701672524754	-0.410701672524754	-0.410701672524754	1.2171735288773	-0.410701672524754	-0.410701672524754	-0.410701672524754	-0.410701672524754	-0.410701672524754	-0.410701672524754	-0.410701672524754	-0.410701672524754	-0.410701672524754	-0.410701672524754	-0.410701672524754	-0.410701672524754	-0.410701672524754	-0.410701672524754	-0.410701672524754	-0.410701672524754	-0.410701672524754	-0.410701672524754	-0.410701672524754	-0.410701672524754	-0.410701672524754	-0.410701672524754	2.28602658714396	-0.410701672524754	-0.410701672524754	-0.410701672524754	-0.410701672524754	-0.410701672524754	-0.410701672524754	-0.410701672524754	-0.410701672524754	-0.410701672524754	-0.410701672524754	-0.410701672524754	-0.410701672524754	2.09625355578195	-0.410701672524754	-0.410701672524754	-0.410701672524754	-0.410701672524754	-0.410701672524754	-0.410701672524754	-0.410701672524754	-0.410701672524754	-0.410701672524754	-0.410701672524754	-0.410701672524754	-0.410701672524754	-0.410701672524754	-0.410701672524754	-0.410701672524754	-0.410701672524754	-0.410701672524754	-0.410701672524754	-0.410701672524754	-0.410701672524754	-0.410701672524754	-0.410701672524754	-0.410701672524754	-0.410701672524754	-0.410701672524754	-0.410701672524754	2.69926798838979	-0.410701672524754	-0.410701672524754	-0.410701672524754	-0.410701672524754	-0.410701672524754	-0.410701672524754	-0.410701672524754	-0.410701672524754	-0.410701672524754	-0.410701672524754	-0.410701672524754	-0.410701672524754	-0.410701672524754	-0.410701672524754	3.07283904489576	2.83783302315028	-0.410701672524754	-0.410701672524754	-0.410701672524754	-0.410701672524754	2.38554673776005	-0.410701672524754	-0.410701672524754	-0.410701672524754	-0.410701672524754	-0.410701672524754	-0.410701672524754	-0.410701672524754	-0.410701672524754	-0.410701672524754	-0.410701672524754	-0.410701672524754	-0.410701672524754	-0.410701672524754	-0.410701672524754	-0.410701672524754	-0.410701672524754	-0.410701672524754	-0.410701672524754	-0.410701672524754	-0.410701672524754	-0.410701672524754	-0.410701672524754	-0.410701672524754	-0.410701672524754	-0.410701672524754	-0.410701672524754	-0.410701672524754	-0.410701672524754	-0.410701672524754	-0.410701672524754	-0.410701672524754	-0.410701672524754	2.70700048071677	-0.410701672524754	-0.410701672524754	-0.410701672524754	-0.410701672524754	-0.410701672524754	1.59147100157194	-0.410701672524754	-0.410701672524754	-0.410701672524754	-0.410701672524754	-0.410701672524754	-0.410701672524754	-0.410701672524754	-0.410701672524754	-0.410701672524754	-0.410701672524754	-0.410701672524754	-0.410701672524754	-0.410701672524754	-0.410701672524754	-0.410701672524754	-0.410701672524754	-0.410701672524754	-0.410701672524754	-0.410701672524754	-0.410701672524754	-0.410701672524754	-0.410701672524754	-0.410701672524754	-0.410701672524754	-0.410701672524754	-0.410701672524754	-0.410701672524754	-0.410701672524754	-0.410701672524754	-0.410701672524754	-0.410701672524754	1.99445312057894	-0.410701672524754	-0.410701672524754	-0.410701672524754	-0.410701672524754	-0.410701672524754	-0.410701672524754	1.77701288423647	-0.410701672524754	-0.410701672524754	-0.410701672524754	-0.410701672524754	-0.410701672524754	1.08807606120317	-0.410701672524754	-0.410701672524754	-0.410701672524754	-0.410701672524754	-0.410701672524754	-0.410701672524754	-0.410701672524754	-0.410701672524754	-0.410701672524754	-0.410701672524754	-0.410701672524754	-0.410701672524754	-0.410701672524754	-0.410701672524754	-0.410701672524754	-0.410701672524754	-0.410701672524754	-0.410701672524754	-0.410701672524754	-0.410701672524754	-0.410701672524754	-0.410701672524754	-0.410701672524754	-0.410701672524754	-0.410701672524754	-0.410701672524754	-0.410701672524754	-0.410701672524754	-0.410701672524754	-0.410701672524754	-0.410701672524754	-0.410701672524754	-0.410701672524754	0.733988652744304	-0.410701672524754	-0.410701672524754	-0.410701672524754	-0.410701672524754	-0.410701672524754	-0.410701672524754	-0.410701672524754	-0.410701672524754	-0.410701672524754	-0.410701672524754	-0.410701672524754	-0.410701672524754	-0.410701672524754	-0.410701672524754	-0.410701672524754	-0.410701672524754	-0.410701672524754	-0.410701672524754	-0.410701672524754	-0.410701672524754	-0.410701672524754	-0.410701672524754	-0.410701672524754	-0.410701672524754	-0.410701672524754	-0.410701672524754	-0.410701672524754	-0.410701672524754	-0.410701672524754	-0.410701672524754	-0.410701672524754	-0.410701672524754	-0.410701672524754	-0.410701672524754	-0.410701672524754	-0.410701672524754	-0.410701672524754	-0.410701672524754	-0.410701672524754	-0.410701672524754	-0.410701672524754	-0.410701672524754	-0.410701672524754	-0.410701672524754	-0.410701672524754	-0.410701672524754	-0.410701672524754	-0.410701672524754	-0.410701672524754	-0.410701672524754	-0.410701672524754	-0.410701672524754	-0.410701672524754	-0.410701672524754	-0.410701672524754	-0.410701672524754	-0.410701672524754	-0.410701672524754	-0.410701672524754	-0.410701672524754	-0.410701672524754	-0.410701672524754	-0.410701672524754	-0.410701672524754	-0.410701672524754	-0.410701672524754	-0.410701672524754	-0.410701672524754	-0.410701672524754	-0.410701672524754	-0.410701672524754	-0.410701672524754	-0.410701672524754	-0.410701672524754	-0.410701672524754	-0.410701672524754	-0.410701672524754	-0.410701672524754	1.13518191554817	-0.410701672524754	-0.410701672524754	-0.410701672524754	-0.410701672524754	-0.410701672524754	-0.410701672524754	-0.410701672524754	-0.410701672524754	-0.410701672524754	-0.410701672524754	-0.410701672524754	-0.410701672524754	-0.410701672524754	-0.410701672524754	-0.410701672524754	-0.410701672524754	-0.410701672524754	-0.410701672524754	-0.410701672524754	-0.410701672524754	-0.410701672524754	-0.410701672524754	0.936375590329264	-0.410701672524754	-0.410701672524754	-0.410701672524754	-0.410701672524754	-0.410701672524754	-0.410701672524754	-0.410701672524754	-0.410701672524754	-0.410701672524754	-0.410701672524754	-0.410701672524754	-0.410701672524754	-0.410701672524754	-0.410701672524754	-0.410701672524754	-0.410701672524754	-0.410701672524754	-0.410701672524754	-0.410701672524754	0.237799429210366	-0.410701672524754	-0.410701672524754	-0.410701672524754	-0.410701672524754	-0.410701672524754	-0.410701672524754	-0.410701672524754	-0.410701672524754	-0.410701672524754	-0.410701672524754	-0.410701672524754	-0.410701672524754	-0.410701672524754	-0.410701672524754	-0.410701672524754	-0.410701672524754	-0.410701672524754	-0.410701672524754	-0.410701672524754	-0.410701672524754	-0.410701672524754	-0.410701672524754	-0.410701672524754	-0.410701672524754	-0.410701672524754	-0.410701672524754	-0.410701672524754	-0.410701672524754	-0.410701672524754	-0.410701672524754	-0.410701672524754	-0.410701672524754	-0.410701672524754	-0.410701672524754	-0.410701672524754	-0.410701672524754	1.11801585423977	-0.410701672524754	-0.410701672524754	-0.410701672524754	-0.410701672524754	-0.410701672524754	-0.410701672524754	-0.410701672524754	-0.410701672524754	-0.410701672524754	-0.410701672524754	-0.410701672524754	-0.410701672524754	-0.410701672524754	-0.410701672524754	-0.410701672524754	-0.410701672524754	-0.410701672524754	-0.410701672524754	-0.410701672524754	0.867397718627379	-0.410701672524754	-0.410701672524754	-0.410701672524754	-0.410701672524754	-0.410701672524754	-0.410701672524754	-0.410701672524754	-0.410701672524754	-0.410701672524754	-0.410701672524754	-0.410701672524754	-0.410701672524754	-0.410701672524754	-0.410701672524754	-0.410701672524754	-0.410701672524754	-0.410701672524754	-0.410701672524754	-0.410701672524754	-0.410701672524754	-0.410701672524754	-0.410701672524754	-0.410701672524754	-0.410701672524754	-0.410701672524754	-0.410701672524754	-0.410701672524754	-0.410701672524754	-0.410701672524754	-0.410701672524754	-0.410701672524754	-0.410701672524754	-0.410701672524754	-0.410701672524754	-0.410701672524754	-0.410701672524754	-0.410701672524754	-0.410701672524754	-0.410701672524754	-0.410701672524754	-0.410701672524754	-0.410701672524754	-0.410701672524754	-0.410701672524754	-0.410701672524754	-0.410701672524754	-0.410701672524754	-0.410701672524754	-0.410701672524754	-0.410701672524754	-0.410701672524754	-0.410701672524754	-0.410701672524754	-0.410701672524754	-0.410701672524754	-0.410701672524754	-0.410701672524754	-0.410701672524754	1.85061739319657	-0.410701672524754	-0.410701672524754	-0.410701672524754	-0.410701672524754	-0.410701672524754	-0.410701672524754	-0.410701672524754	-0.410701672524754	-0.410701672524754	-0.410701672524754	-0.410701672524754	-0.410701672524754	-0.410701672524754	-0.410701672524754	-0.410701672524754	-0.410701672524754	-0.410701672524754	-0.410701672524754	-0.410701672524754	-0.410701672524754	-0.410701672524754	-0.410701672524754	-0.410701672524754	-0.410701672524754	-0.410701672524754	-0.410701672524754	-0.410701672524754	-0.410701672524754	1.62902674401169	-0.410701672524754	-0.410701672524754	-0.410701672524754	-0.410701672524754	-0.410701672524754	-0.410701672524754	-0.410701672524754	-0.410701672524754	-0.410701672524754	-0.410701672524754	-0.410701672524754	-0.410701672524754	-0.410701672524754	-0.410701672524754	-0.410701672524754	-0.410701672524754	-0.410701672524754	-0.410701672524754	-0.410701672524754	-0.410701672524754	-0.410701672524754	-0.410701672524754	-0.410701672524754	-0.410701672524754	-0.410701672524754	-0.410701672524754	-0.410701672524754	-0.410701672524754	-0.410701672524754	-0.410701672524754	-0.410701672524754	-0.410701672524754	-0.410701672524754	-0.410701672524754	-0.410701672524754	-0.410701672524754	-0.410701672524754	-0.410701672524754	-0.410701672524754	-0.410701672524754	1.41588461595009	-0.410701672524754	1.79917665197958	-0.410701672524754	-0.410701672524754	-0.410701672524754	-0.410701672524754	-0.410701672524754	-0.410701672524754	-0.410701672524754	-0.410701672524754	-0.410701672524754	-0.410701672524754	-0.410701672524754	1.09536134368912	-0.410701672524754	-0.410701672524754	-0.410701672524754	-0.410701672524754	-0.410701672524754	-0.410701672524754	-0.410701672524754	-0.410701672524754	-0.410701672524754	-0.410701672524754	-0.410701672524754	-0.410701672524754	-0.410701672524754	-0.410701672524754	-0.410701672524754	-0.410701672524754	-0.410701672524754	-0.410701672524754	-0.410701672524754	-0.410701672524754	-0.410701672524754	-0.410701672524754	-0.410701672524754	-0.410701672524754	-0.410701672524754	-0.410701672524754	-0.410701672524754	-0.410701672524754	-0.410701672524754	-0.410701672524754	-0.410701672524754	-0.410701672524754	-0.410701672524754	-0.410701672524754	-0.410701672524754	0.601242559636062	-0.410701672524754	-0.410701672524754	-0.410701672524754	-0.410701672524754	-0.410701672524754	-0.410701672524754	-0.410701672524754	-0.410701672524754	-0.410701672524754	-0.410701672524754	-0.410701672524754	-0.410701672524754	-0.410701672524754	-0.410701672524754	-0.410701672524754	-0.410701672524754	-0.410701672524754	-0.410701672524754	-0.410701672524754	-0.410701672524754	-0.410701672524754	0.804674774728099	-0.410701672524754	-0.410701672524754	-0.410701672524754	-0.410701672524754	1.08885709925606	-0.410701672524754	0.618530560708307	0.747378146625125	-0.410701672524754	-0.410701672524754	-0.410701672524754	-0.410701672524754	-0.410701672524754	-0.410701672524754	-0.410701672524754	-0.410701672524754	0.788280523943767	-0.410701672524754	-0.410701672524754	-0.410701672524754	-0.410701672524754	-0.410701672524754	-0.410701672524754	-0.410701672524754	-0.410701672524754	-0.410701672524754	-0.410701672524754	-0.410701672524754	-0.410701672524754	-0.410701672524754	-0.410701672524754	1.09243838950386	-0.410701672524754	-0.410701672524754	-0.410701672524754	-0.410701672524754	-0.410701672524754	0.155517324473481	-0.410701672524754	-0.410701672524754	-0.410701672524754	-0.410701672524754	-0.410701672524754	-0.410701672524754	4.41416704499582	3.33590955258311	4.89322908231277	4.62399331478078	-0.410701672524754	-0.410701672524754	-0.410701672524754	-0.410701672524754	-0.410701672524754	-0.410701672524754	-0.410701672524754	2.80346764523301	-0.410701672524754	-0.410701672524754	-0.410701672524754	-0.410701672524754	-0.410701672524754	-0.410701672524754	-0.410701672524754	3.65520205355449	-0.410701672524754	-0.410701672524754	-0.410701672524754	-0.410701672524754	-0.410701672524754	5.19969175397739	-0.410701672524754	-0.410701672524754	-0.410701672524754	-0.410701672524754	-0.410701672524754	2.69541863161863	-0.410701672524754	-0.410701672524754	-0.410701672524754	-0.410701672524754	-0.410701672524754	2.70533971044072	-0.410701672524754	-0.410701672524754	-0.410701672524754	-0.410701672524754	-0.410701672524754	-0.410701672524754	-0.410701672524754	-0.410701672524754	2.59452451230347	2.37739675406497	-0.410701672524754	2.25088621924733	-0.410701672524754	-0.410701672524754	-0.410701672524754	-0.410701672524754	-0.410701672524754	-0.410701672524754	-0.410701672524754	-0.410701672524754	-0.410701672524754	-0.410701672524754	-0.410701672524754	-0.410701672524754	-0.410701672524754	-0.410701672524754	2.9022134770767	-0.410701672524754	-0.410701672524754	2.7355562949073	-0.410701672524754	-0.410701672524754	-0.410701672524754	-0.410701672524754	-0.410701672524754	-0.410701672524754	-0.410701672524754	-0.410701672524754	-0.410701672524754	-0.410701672524754	-0.410701672524754	-0.410701672524754	-0.410701672524754	-0.410701672524754	-0.410701672524754	-0.410701672524754	-0.410701672524754	-0.410701672524754	-0.410701672524754	-0.410701672524754	-0.410701672524754	-0.410701672524754	-0.410701672524754	-0.410701672524754	-0.410701672524754	-0.410701672524754	-0.410701672524754	-0.410701672524754	-0.410701672524754	-0.410701672524754	-0.410701672524754	-0.410701672524754	-0.410701672524754	-0.410701672524754	-0.410701672524754	-0.410701672524754	-0.410701672524754	-0.410701672524754	-0.410701672524754	-0.410701672524754	-0.410701672524754	-0.410701672524754	-0.410701672524754	-0.410701672524754	-0.410701672524754	-0.410701672524754	-0.410701672524754	-0.410701672524754	3.40402839258112	2.58238351064786	-0.410701672524754	-0.410701672524754	-0.410701672524754	-0.410701672524754	-0.410701672524754	-0.410701672524754	-0.410701672524754	-0.410701672524754	-0.410701672524754	-0.410701672524754	-0.410701672524754	-0.410701672524754	-0.410701672524754	-0.410701672524754	-0.410701672524754	-0.410701672524754	-0.410701672524754	-0.410701672524754	-0.410701672524754	-0.410701672524754	-0.410701672524754	-0.410701672524754	-0.410701672524754	-0.410701672524754	-0.410701672524754	-0.410701672524754	-0.410701672524754	-0.410701672524754	-0.410701672524754	-0.410701672524754	-0.410701672524754	-0.410701672524754	-0.410701672524754	-0.410701672524754	-0.410701672524754	2.96504681847612	-0.410701672524754	-0.410701672524754	-0.410701672524754	-0.410701672524754	-0.410701672524754	-0.410701672524754	-0.410701672524754	-0.410701672524754	-0.410701672524754	-0.410701672524754	-0.410701672524754	-0.410701672524754	-0.410701672524754	-0.410701672524754	2.54761432482387	-0.410701672524754	2.49107147097247	-0.410701672524754	-0.410701672524754	3.43142314664608	2.85813252871995	-0.410701672524754	-0.410701672524754	-0.410701672524754	3.35725085132404	-0.410701672524754	4.30460251948188	-0.410701672524754	-0.410701672524754	-0.410701672524754	-0.410701672524754	-0.410701672524754	-0.410701672524754	-0.410701672524754	-0.410701672524754	-0.410701672524754	-0.410701672524754	-0.410701672524754	4.69465044261694	-0.410701672524754	-0.410701672524754	3.0837183378757	3.13108646933489	-0.410701672524754	-0.410701672524754	-0.410701672524754	-0.410701672524754	-0.410701672524754	-0.410701672524754	3.15689821502549	4.17726874435733	-0.410701672524754	2.94774740564276	-0.410701672524754	-0.410701672524754	-0.410701672524754	-0.410701672524754	3.76775207908602	-0.410701672524754	-0.410701672524754	-0.410701672524754	2.91571739122834	-0.410701672524754	-0.410701672524754	3.06851041027867	-0.410701672524754	-0.410701672524754	-0.410701672524754	-0.410701672524754	-0.410701672524754	-0.410701672524754	-0.410701672524754	-0.410701672524754	-0.410701672524754	-0.410701672524754	3.82478860076003	-0.410701672524754	-0.410701672524754	-0.410701672524754	-0.410701672524754	-0.410701672524754	-0.410701672524754	-0.410701672524754	-0.410701672524754	-0.410701672524754	-0.410701672524754	-0.410701672524754	-0.410701672524754	-0.410701672524754	-0.410701672524754	-0.410701672524754	-0.410701672524754	-0.410701672524754	-0.410701672524754	-0.410701672524754	-0.410701672524754	-0.410701672524754	3.11835143140961	-0.410701672524754	-0.410701672524754	2.21863403047161	-0.410701672524754	-0.410701672524754	1.9895568489567	2.31938082112331	-0.410701672524754	-0.410701672524754	-0.410701672524754	-0.410701672524754	-0.410701672524754	-0.410701672524754	-0.410701672524754	-0.410701672524754	-0.410701672524754	-0.410701672524754	-0.410701672524754	2.23105023704769	3.29201890173211	-0.410701672524754	-0.410701672524754	-0.410701672524754	-0.410701672524754	-0.410701672524754	-0.410701672524754	-0.410701672524754	-0.410701672524754	-0.410701672524754	-0.410701672524754	-0.410701672524754	-0.410701672524754	-0.410701672524754	-0.410701672524754	-0.410701672524754	-0.410701672524754	-0.410701672524754	3.51328578266091	-0.410701672524754	-0.410701672524754	-0.410701672524754	-0.410701672524754	-0.410701672524754	-0.410701672524754	-0.410701672524754	-0.410701672524754	-0.410701672524754	-0.410701672524754	-0.410701672524754	-0.410701672524754	1.97229158373896	-0.410701672524754	-0.410701672524754	-0.410701672524754	-0.410701672524754	-0.410701672524754	2.50710590238961	2.15847038832626	3.11239718498131	2.67093748921642	2.13456371626271	1.63267258049876	-0.410701672524754	-0.410701672524754	-0.410701672524754	-0.410701672524754	2.56041861624463	-0.410701672524754	3.72934016364049	-0.410701672524754	-0.410701672524754	-0.410701672524754	-0.410701672524754	2.61346856665101	4.43284492369099	4.55852398184156	-0.410701672524754	-0.410701672524754	-0.410701672524754	-0.410701672524754	-0.410701672524754	-0.410701672524754	-0.410701672524754	-0.410701672524754	-0.410701672524754	-0.410701672524754	-0.410701672524754	-0.410701672524754	-0.410701672524754	-0.410701672524754	-0.410701672524754	-0.410701672524754	-0.410701672524754	-0.410701672524754	-0.410701672524754	-0.410701672524754	2.79990038719839	-0.410701672524754	-0.410701672524754	-0.410701672524754	-0.410701672524754	-0.410701672524754	-0.410701672524754	-0.410701672524754	-0.410701672524754	-0.410701672524754	-0.410701672524754	-0.410701672524754	-0.410701672524754	-0.410701672524754	-0.410701672524754	2.5569586627094	-0.410701672524754	-0.410701672524754	-0.410701672524754	-0.410701672524754	-0.410701672524754	-0.410701672524754	-0.410701672524754	-0.410701672524754	-0.410701672524754	4.56957420617461	-0.410701672524754	3.43881269049649	-0.410701672524754	-0.410701672524754	-0.410701672524754	-0.410701672524754	-0.410701672524754	-0.410701672524754	-0.410701672524754	-0.410701672524754	-0.410701672524754	-0.410701672524754	3.69074630074614	-0.410701672524754	-0.410701672524754	4.14022968928224	-0.410701672524754	-0.410701672524754	-0.410701672524754	-0.410701672524754	-0.410701672524754	-0.410701672524754	-0.410701672524754	-0.410701672524754	-0.410701672524754	2.91378017401787	-0.410701672524754	-0.410701672524754	5.40971450703735	3.96069112671886	-0.410701672524754	-0.410701672524754	-0.410701672524754	-0.410701672524754	-0.410701672524754	-0.410701672524754	-0.410701672524754	-0.410701672524754	2.6321703378688	-0.410701672524754	-0.410701672524754	3.83429637133264	-0.410701672524754	-0.410701672524754	-0.410701672524754	-0.410701672524754	-0.410701672524754	-0.410701672524754	-0.410701672524754	-0.410701672524754	-0.410701672524754	-0.410701672524754	-0.410701672524754	-0.410701672524754	3.18083953096762	-0.410701672524754	-0.410701672524754	-0.410701672524754	-0.410701672524754	-0.410701672524754	-0.410701672524754	-0.410701672524754	-0.410701672524754	-0.410701672524754	-0.410701672524754	-0.410701672524754	-0.410701672524754	-0.410701672524754	-0.410701672524754	4.21965767628317	-0.410701672524754	-0.410701672524754	-0.410701672524754	-0.410701672524754	-0.410701672524754	-0.410701672524754	-0.410701672524754	3.23558135901466	-0.410701672524754	-0.410701672524754	-0.410701672524754	-0.410701672524754	-0.410701672524754	-0.410701672524754	-0.410701672524754	-0.410701672524754	-0.410701672524754	-0.410701672524754	-0.410701672524754	3.48201221817028	-0.410701672524754	-0.410701672524754	-0.410701672524754	-0.410701672524754	-0.410701672524754	-0.410701672524754	-0.410701672524754	-0.410701672524754	3.28489763294426	4.29040743605549	-0.410701672524754	-0.410701672524754	-0.410701672524754	-0.410701672524754	-0.410701672524754	-0.410701672524754	-0.410701672524754	3.21232417757154	-0.410701672524754	-0.410701672524754	-0.410701672524754	-0.410701672524754	-0.410701672524754	3.65413739048938	3.06635100468207	3.52157109293144	-0.410701672524754	-0.410701672524754	-0.410701672524754	-0.410701672524754	-0.410701672524754	-0.410701672524754	-0.410701672524754	-0.410701672524754	-0.410701672524754	-0.410701672524754	-0.410701672524754	-0.410701672524754	-0.410701672524754	-0.410701672524754	-0.410701672524754	-0.410701672524754	-0.410701672524754	-0.410701672524754	-0.410701672524754	4.5686506712055	-0.410701672524754	-0.410701672524754	3.06204197413324	2.60883495044721	-0.410701672524754	3.71710899338151	3.45744503466427	3.2724134929792	-0.410701672524754	3.51961759389248	-0.410701672524754	-0.410701672524754	-0.410701672524754	-0.410701672524754	-0.410701672524754	-0.410701672524754	-0.410701672524754	-0.410701672524754	-0.410701672524754	-0.410701672524754	-0.410701672524754	-0.410701672524754	-0.410701672524754	-0.410701672524754	-0.410701672524754	-0.410701672524754	-0.410701672524754	-0.410701672524754	-0.410701672524754	-0.410701672524754	-0.410701672524754	-0.410701672524754	-0.410701672524754	-0.410701672524754	-0.410701672524754	-0.410701672524754	-0.410701672524754	-0.410701672524754	-0.410701672524754	-0.410701672524754	-0.410701672524754	-0.410701672524754	2.49200904090083	-0.410701672524754	-0.410701672524754	-0.410701672524754	-0.410701672524754	-0.410701672524754	-0.410701672524754	-0.410701672524754	-0.410701672524754	-0.410701672524754	-0.410701672524754	-0.410701672524754	-0.410701672524754	-0.410701672524754	-0.410701672524754	-0.410701672524754	-0.410701672524754	-0.410701672524754	-0.410701672524754	-0.410701672524754	2.5000067195023	-0.410701672524754	-0.410701672524754	-0.410701672524754	-0.410701672524754	-0.410701672524754	-0.410701672524754	-0.410701672524754	-0.410701672524754	-0.410701672524754	-0.410701672524754	3.26662337729705	-0.410701672524754	-0.410701672524754	-0.410701672524754	-0.410701672524754	-0.410701672524754	-0.410701672524754	-0.410701672524754	-0.410701672524754	-0.410701672524754	-0.410701672524754	-0.410701672524754	1.73960740243307	-0.410701672524754	1.91952358424874	-0.410701672524754	-0.410701672524754	2.442358921838	-0.410701672524754	-0.410701672524754	3.41949127544952	-0.410701672524754	-0.410701672524754	-0.410701672524754	-0.410701672524754	-0.410701672524754	-0.410701672524754	-0.410701672524754	-0.410701672524754	-0.410701672524754	-0.410701672524754	-0.410701672524754	-0.410701672524754	-0.410701672524754	-0.410701672524754	-0.410701672524754	-0.410701672524754	-0.410701672524754	-0.410701672524754	-0.410701672524754	-0.410701672524754	-0.410701672524754	-0.410701672524754	-0.410701672524754	-0.410701672524754	1.87171739434929	-0.410701672524754	-0.410701672524754	-0.410701672524754	-0.410701672524754	-0.410701672524754	-0.410701672524754	-0.410701672524754	-0.410701672524754	-0.410701672524754	-0.410701672524754	-0.410701672524754	-0.410701672524754	-0.410701672524754	-0.410701672524754	-0.410701672524754	3.75182296306421	2.5080554854852	2.97647478005832	2.51472262963313	2.27262845494311	-0.410701672524754	-0.410701672524754	2.61967260647594	-0.410701672524754	-0.410701672524754	-0.410701672524754	-0.410701672524754	-0.410701672524754	-0.410701672524754	-0.410701672524754	3.29327914887289	-0.410701672524754	-0.410701672524754	-0.410701672524754	2.7951586389729	-0.410701672524754	-0.410701672524754	-0.410701672524754	-0.410701672524754	-0.410701672524754	-0.410701672524754	-0.410701672524754	-0.410701672524754	-0.410701672524754	-0.410701672524754	-0.410701672524754	2.33868790492469	-0.410701672524754	-0.410701672524754	-0.410701672524754	-0.410701672524754	-0.410701672524754	-0.410701672524754	-0.410701672524754	4.04802229179358	2.72596935954428	-0.410701672524754	-0.410701672524754	-0.410701672524754	-0.410701672524754	-0.410701672524754	-0.410701672524754	-0.410701672524754	-0.410701672524754	-0.410701672524754	-0.410701672524754	-0.410701672524754	3.75579033654105	-0.410701672524754	-0.410701672524754	-0.410701672524754	4.03448861287085	2.79871338942859	-0.410701672524754	-0.410701672524754	-0.410701672524754	-0.410701672524754	-0.410701672524754	-0.410701672524754	-0.410701672524754	2.9385204362992	2.88251741870059	-0.410701672524754	-0.410701672524754	-0.410701672524754	-0.410701672524754	-0.410701672524754	-0.410701672524754	3.32127810322076	-0.410701672524754	-0.410701672524754	-0.410701672524754	-0.410701672524754	-0.410701672524754	-0.410701672524754	-0.410701672524754	-0.410701672524754	-0.410701672524754	-0.410701672524754	-0.410701672524754	-0.410701672524754	-0.410701672524754	-0.410701672524754	-0.410701672524754	-0.410701672524754	-0.410701672524754	-0.410701672524754	-0.410701672524754	-0.410701672524754	-0.410701672524754	-0.410701672524754	-0.410701672524754	-0.410701672524754	-0.410701672524754	-0.410701672524754	-0.410701672524754	2.7969348451259	-0.410701672524754	-0.410701672524754	-0.410701672524754	-0.410701672524754	2.98256280643022	2.26871646330223	-0.410701672524754	-0.410701672524754	-0.410701672524754	-0.410701672524754	-0.410701672524754	-0.410701672524754	-0.410701672524754	-0.410701672524754	-0.410701672524754	-0.410701672524754	-0.410701672524754	-0.410701672524754	-0.410701672524754	-0.410701672524754	-0.410701672524754	-0.410701672524754	-0.410701672524754	-0.410701672524754	-0.410701672524754	-0.410701672524754	-0.410701672524754	-0.410701672524754	-0.410701672524754	3.11537123063897	3.03575398382324	2.5427236087558	2.99961372925882	-0.410701672524754	-0.410701672524754	3.56116940584905	-0.410701672524754	2.75723833329662	-0.410701672524754	-0.410701672524754	3.67018355157244	-0.410701672524754	2.952383896557	-0.410701672524754	2.90349389771969	-0.410701672524754	-0.410701672524754	-0.410701672524754	-0.410701672524754	-0.410701672524754	-0.410701672524754	-0.410701672524754	-0.410701672524754	-0.410701672524754	-0.410701672524754	-0.410701672524754	-0.410701672524754	2.43337771886994	-0.410701672524754	-0.410701672524754	2.21042936000517	-0.410701672524754	-0.410701672524754	-0.410701672524754	-0.410701672524754	-0.410701672524754	-0.410701672524754	-0.410701672524754	-0.410701672524754	-0.410701672524754	4.37575819787244	-0.410701672524754	-0.410701672524754	-0.410701672524754	-0.410701672524754	-0.410701672524754	3.13334554077641	-0.410701672524754	-0.410701672524754	-0.410701672524754	-0.410701672524754	-0.410701672524754	-0.410701672524754	-0.410701672524754	-0.410701672524754	-0.410701672524754	3.15919795433975	-0.410701672524754	-0.410701672524754	-0.410701672524754	-0.410701672524754	-0.410701672524754	-0.410701672524754	-0.410701672524754	-0.410701672524754	-0.410701672524754	3.5895031579105	-0.410701672524754	-0.410701672524754	-0.410701672524754	-0.410701672524754	-0.410701672524754	-0.410701672524754	-0.410701672524754	-0.410701672524754	-0.410701672524754	-0.410701672524754	2.7969348451259	-0.410701672524754	-0.410701672524754	3.00994427950457	-0.410701672524754	-0.410701672524754	-0.410701672524754	-0.410701672524754	-0.410701672524754	-0.410701672524754	-0.410701672524754	3.59564245150552	-0.410701672524754	-0.410701672524754	-0.410701672524754	-0.410701672524754	-0.410701672524754	-0.410701672524754	-0.410701672524754	-0.410701672524754	-0.410701672524754	-0.410701672524754	-0.410701672524754	-0.410701672524754	-0.410701672524754	-0.410701672524754	-0.410701672524754	-0.410701672524754	-0.410701672524754	4.44569715389739	3.57426010109997	2.83966601003593	3.45650798798248	-0.410701672524754	3.03645811308478	-0.410701672524754	-0.410701672524754	-0.410701672524754	-0.410701672524754	-0.410701672524754	2.99481860065493	-0.410701672524754	-0.410701672524754	-0.410701672524754	-0.410701672524754	-0.410701672524754	-0.410701672524754	2.16096000048582	-0.410701672524754	-0.410701672524754	3.53039260957212	-0.410701672524754	2.91442561206597	-0.410701672524754	-0.410701672524754	-0.410701672524754	-0.410701672524754	-0.410701672524754	-0.410701672524754	-0.410701672524754	-0.410701672524754	-0.410701672524754	-0.410701672524754	2.75723833329662	-0.410701672524754	-0.410701672524754	-0.410701672524754	-0.410701672524754	-0.410701672524754	-0.410701672524754	-0.410701672524754	-0.410701672524754	-0.410701672524754	-0.410701672524754	3.94402472388707	-0.410701672524754	-0.410701672524754	-0.410701672524754	-0.410701672524754	2.46326539097435	-0.410701672524754	-0.410701672524754	-0.410701672524754	-0.410701672524754	-0.410701672524754	-0.410701672524754	-0.410701672524754	-0.410701672524754	-0.410701672524754	-0.410701672524754	-0.410701672524754	-0.410701672524754	3.07211669409459	-0.410701672524754	3.87289866960411	2.8040631039034	4.0527854097448	-0.410701672524754	-0.410701672524754	-0.410701672524754	-0.410701672524754	-0.410701672524754	-0.410701672524754	-0.410701672524754	-0.410701672524754	-0.410701672524754	-0.410701672524754	-0.410701672524754	-0.410701672524754	-0.410701672524754	-0.410701672524754	-0.410701672524754	-0.410701672524754	-0.410701672524754	-0.410701672524754	-0.410701672524754	-0.410701672524754	3.41675103987632	-0.410701672524754	2.40988818914609	-0.410701672524754	2.88062620896116	-0.410701672524754	-0.410701672524754	-0.410701672524754	-0.410701672524754	-0.410701672524754	-0.410701672524754	-0.410701672524754	-0.410701672524754	-0.410701672524754	-0.410701672524754	-0.410701672524754	-0.410701672524754	-0.410701672524754	-0.410701672524754	-0.410701672524754	2.05920691874988	1.9075787603729	-0.410701672524754	-0.410701672524754	4.10469776952603	-0.410701672524754	2.9590342862495	-0.410701672524754	-0.410701672524754	2.75954123479592	-0.410701672524754	-0.410701672524754	3.75522296335395	3.36825731653663	3.19335208553628	-0.410701672524754	-0.410701672524754	-0.410701672524754	-0.410701672524754	-0.410701672524754	-0.410701672524754	3.13938705410149	-0.410701672524754	-0.410701672524754	-0.410701672524754	4.20093420995299	-0.410701672524754	-0.410701672524754	-0.410701672524754	-0.410701672524754	-0.410701672524754	-0.410701672524754	-0.410701672524754	-0.410701672524754	-0.410701672524754	3.88515356033083	2.27067084370402	-0.410701672524754	-0.410701672524754	-0.410701672524754	-0.410701672524754	-0.410701672524754	-0.410701672524754	2.92674639006201	-0.410701672524754	3.40583938164475	-0.410701672524754	-0.410701672524754	-0.410701672524754	-0.410701672524754	-0.410701672524754	-0.410701672524754	-0.410701672524754	-0.410701672524754	-0.410701672524754	-0.410701672524754	-0.410701672524754	-0.410701672524754	-0.410701672524754	-0.410701672524754	-0.410701672524754	-0.410701672524754	-0.410701672524754	-0.410701672524754	-0.410701672524754	4.10188771659346	2.64902281012482	-0.410701672524754	-0.410701672524754	-0.410701672524754	-0.410701672524754	-0.410701672524754	-0.410701672524754	-0.410701672524754	-0.410701672524754	1.44984365007581	-0.410701672524754	-0.410701672524754	-0.410701672524754	-0.410701672524754	-0.410701672524754	-0.410701672524754	-0.410701672524754	-0.410701672524754	-0.410701672524754	2.82870490149512	-0.410701672524754	-0.410701672524754	-0.410701672524754	-0.410701672524754	-0.410701672524754	-0.410701672524754	-0.410701672524754	-0.410701672524754	-0.410701672524754	-0.410701672524754	3.45276554736642	-0.410701672524754	-0.410701672524754	-0.410701672524754	-0.410701672524754	-0.410701672524754	-0.410701672524754	-0.410701672524754	-0.410701672524754	-0.410701672524754	-0.410701672524754	-0.410701672524754	-0.410701672524754	-0.410701672524754	-0.410701672524754	-0.410701672524754	-0.410701672524754	-0.410701672524754	-0.410701672524754	-0.410701672524754	-0.410701672524754	-0.410701672524754	-0.410701672524754	-0.410701672524754	-0.410701672524754	-0.410701672524754	-0.410701672524754	-0.410701672524754	-0.410701672524754	2.42401703265955	-0.410701672524754	-0.410701672524754	-0.410701672524754	-0.410701672524754	-0.410701672524754	-0.410701672524754	-0.410701672524754	3.89998287948142	-0.410701672524754	-0.410701672524754	-0.410701672524754	3.44530811866708	3.09908956136249	3.36560840579187	-0.410701672524754	2.45823399696301	-0.410701672524754	-0.410701672524754	-0.410701672524754	2.66394917449087	-0.410701672524754	-0.410701672524754	-0.410701672524754	-0.410701672524754	-0.410701672524754	-0.410701672524754	-0.410701672524754	-0.410701672524754	-0.410701672524754	-0.410701672524754	-0.410701672524754	-0.410701672524754	-0.410701672524754	-0.410701672524754	-0.410701672524754	-0.410701672524754	3.64036208416872	-0.410701672524754	-0.410701672524754	-0.410701672524754	-0.410701672524754	-0.410701672524754	-0.410701672524754	-0.410701672524754	2.68829946031055	-0.410701672524754	-0.410701672524754	-0.410701672524754	-0.410701672524754	3.18161842816865	-0.410701672524754	-0.410701672524754	-0.410701672524754	-0.410701672524754	-0.410701672524754	-0.410701672524754	-0.410701672524754	-0.410701672524754	-0.410701672524754	2.8220496532315	-0.410701672524754	3.19492372471269	-0.410701672524754	1.99016767631198	-0.410701672524754	-0.410701672524754	-0.410701672524754	-0.410701672524754	-0.410701672524754	2.10097179580562	-0.410701672524754	-0.410701672524754	1.74610710343695	-0.410701672524754	2.39591969607861	-0.410701672524754	-0.410701672524754	2.01989798487355	-0.410701672524754	-0.410701672524754	-0.410701672524754	2.1314368578815	-0.410701672524754	-0.410701672524754	-0.410701672524754	-0.410701672524754	-0.410701672524754	-0.410701672524754	-0.410701672524754	-0.410701672524754	-0.410701672524754	-0.410701672524754	3.18161842816865	-0.410701672524754	-0.410701672524754	-0.410701672524754	-0.410701672524754	-0.410701672524754	-0.410701672524754	-0.410701672524754	-0.410701672524754	-0.410701672524754	-0.410701672524754	-0.410701672524754	-0.410701672524754	-0.410701672524754	-0.410701672524754	-0.410701672524754	-0.410701672524754	-0.410701672524754	-0.410701672524754	-0.410701672524754	-0.410701672524754	-0.410701672524754	-0.410701672524754	-0.410701672524754	-0.410701672524754	-0.410701672524754	-0.410701672524754	-0.410701672524754	-0.410701672524754	-0.410701672524754	-0.410701672524754	-0.410701672524754	-0.410701672524754	-0.410701672524754	-0.410701672524754	-0.410701672524754	-0.410701672524754	-0.410701672524754	-0.410701672524754	-0.410701672524754	-0.410701672524754	-0.410701672524754	-0.410701672524754	-0.410701672524754	-0.410701672524754	-0.410701672524754	-0.410701672524754	-0.410701672524754	-0.410701672524754	-0.410701672524754	-0.410701672524754	-0.410701672524754	-0.410701672524754	-0.410701672524754	-0.410701672524754	-0.410701672524754	-0.410701672524754	-0.410701672524754	-0.410701672524754	-0.410701672524754	-0.410701672524754	-0.410701672524754	3.01617910592246	-0.410701672524754	-0.410701672524754	-0.410701672524754	-0.410701672524754	2.17384975008943	-0.410701672524754	-0.410701672524754	-0.410701672524754	-0.410701672524754	-0.410701672524754	-0.410701672524754	3.00511393660597	-0.410701672524754	-0.410701672524754	-0.410701672524754	-0.410701672524754	-0.410701672524754	-0.410701672524754	-0.410701672524754	-0.410701672524754	-0.410701672524754	-0.410701672524754	-0.410701672524754	-0.410701672524754	-0.410701672524754	-0.410701672524754	-0.410701672524754	-0.410701672524754	-0.410701672524754	-0.410701672524754	-0.410701672524754	-0.410701672524754	-0.410701672524754	-0.410701672524754	-0.410701672524754	-0.410701672524754	-0.410701672524754	-0.410701672524754	-0.410701672524754	-0.410701672524754	-0.410701672524754	3.40946787336844	-0.410701672524754	-0.410701672524754	3.60335075141746	-0.410701672524754	-0.410701672524754	-0.410701672524754	-0.410701672524754	-0.410701672524754	-0.410701672524754	-0.410701672524754	-0.410701672524754	-0.410701672524754	-0.410701672524754	-0.410701672524754	1.7815069119706	-0.410701672524754	-0.410701672524754	-0.410701672524754	-0.410701672524754	-0.410701672524754	-0.410701672524754	-0.410701672524754	-0.410701672524754	-0.410701672524754	-0.410701672524754	-0.410701672524754	-0.410701672524754	-0.410701672524754	-0.410701672524754	1.61289754346569	-0.410701672524754	-0.410701672524754	-0.410701672524754	-0.410701672524754	-0.410701672524754	-0.410701672524754	-0.410701672524754	1.58634369801306	1.9576672572579	2.74663864971136	-0.410701672524754	-0.410701672524754	1.924109708044	1.74490023682928	1.74997896229883	1.71192617628339	-0.410701672524754	-0.410701672524754	2.42891141384191	2.31836247863666	-0.410701672524754	2.95703584221501	1.46491493281705	2.2171379686094	-0.410701672524754	-0.410701672524754	1.95293476813968	-0.410701672524754	-0.410701672524754	-0.410701672524754	-0.410701672524754	-0.410701672524754	-0.410701672524754	-0.410701672524754	-0.410701672524754	-0.410701672524754	-0.410701672524754	-0.410701672524754	1.3659854653946	-0.410701672524754	1.66902639334571	-0.410701672524754	-0.410701672524754	-0.410701672524754	-0.410701672524754	1.24551845242407	-0.410701672524754	1.62518169017883	-0.410701672524754	-0.410701672524754	-0.410701672524754	-0.410701672524754	-0.410701672524754	-0.410701672524754	1.67036657642525	1.76734428638339	1.47462556728725	-0.410701672524754	2.08487686927704	-0.410701672524754	1.72744547564333	1.74465903953121	1.54026677262083	1.73553677151462	2.48873060106169	1.56591321448682	-0.410701672524754	1.50385147550039	1.74321308597803	1.85841219128046	-0.410701672524754	2.62460526237527	-0.410701672524754	-0.410701672524754	-0.410701672524754	1.89381208837907	-0.410701672524754	-0.410701672524754	-0.410701672524754	-0.410701672524754	-0.410701672524754	-0.410701672524754	-0.410701672524754	-0.410701672524754	-0.410701672524754	3.36296415325678	3.0287318548726	-0.410701672524754	-0.410701672524754	2.7945670889377	-0.410701672524754	-0.410701672524754	-0.410701672524754	3.27075686137055	-0.410701672524754	-0.410701672524754	-0.410701672524754	-0.410701672524754	-0.410701672524754	-0.410701672524754	-0.410701672524754	-0.410701672524754	-0.410701672524754	-0.410701672524754	-0.410701672524754	-0.410701672524754	-0.410701672524754	-0.410701672524754	-0.410701672524754	3.5915469003106	-0.410701672524754	-0.410701672524754	-0.410701672524754	-0.410701672524754	-0.410701672524754	-0.410701672524754	-0.410701672524754	-0.410701672524754	-0.410701672524754	-0.410701672524754	-0.410701672524754	-0.410701672524754	-0.410701672524754	-0.410701672524754	-0.410701672524754	-0.410701672524754	3.62252899434689	-0.410701672524754	-0.410701672524754	-0.410701672524754	-0.410701672524754	-0.410701672524754	-0.410701672524754	3.08080909235628	2.96303976730524	2.58793393331248	-0.410701672524754	-0.410701672524754	-0.410701672524754	-0.410701672524754	-0.410701672524754	-0.410701672524754	-0.410701672524754	-0.410701672524754	-0.410701672524754	-0.410701672524754	-0.410701672524754	-0.410701672524754	-0.410701672524754	-0.410701672524754	-0.410701672524754	-0.410701672524754	-0.410701672524754	-0.410701672524754	-0.410701672524754	-0.410701672524754	-0.410701672524754	-0.410701672524754	-0.410701672524754	-0.410701672524754	-0.410701672524754	2.97445129572961	-0.410701672524754	-0.410701672524754	-0.410701672524754	-0.410701672524754	-0.410701672524754	-0.410701672524754	-0.410701672524754	-0.410701672524754	-0.410701672524754	-0.410701672524754	-0.410701672524754	2.6384645181203	-0.410701672524754	3.04210375895956	2.71700904905271	3.61213313557157	2.28642294656031	-0.410701672524754	-0.410701672524754	3.21870323246124	-0.410701672524754	-0.410701672524754	-0.410701672524754	3.00649234780437	-0.410701672524754	-0.410701672524754	-0.410701672524754	2.20338976841273	-0.410701672524754	-0.410701672524754	-0.410701672524754	2.24207125408375	-0.410701672524754	2.24512983877915	2.60575506180766	-0.410701672524754	-0.410701672524754	-0.410701672524754	2.81813227508831	-0.410701672524754	-0.410701672524754	-0.410701672524754	-0.410701672524754	-0.410701672524754	-0.410701672524754	-0.410701672524754	3.33418075485781	-0.410701672524754	-0.410701672524754	-0.410701672524754	-0.410701672524754	-0.410701672524754	-0.410701672524754	-0.410701672524754	2.50236867592996	1.95293476813968	2.9009342420938	-0.410701672524754	-0.410701672524754	3.14697460482358	-0.410701672524754	-0.410701672524754	-0.410701672524754	-0.410701672524754	-0.410701672524754	-0.410701672524754	2.3108534919558	2.02493263880854	-0.410701672524754	3.48201221817028	4.00113288044483	-0.410701672524754	-0.410701672524754	-0.410701672524754	-0.410701672524754	-0.410701672524754	-0.410701672524754	-0.410701672524754	-0.410701672524754	-0.410701672524754	2.73612238683639	-0.410701672524754	-0.410701672524754	3.57780346584244	-0.410701672524754	-0.410701672524754	-0.410701672524754	-0.410701672524754	-0.410701672524754	-0.410701672524754	-0.410701672524754	-0.410701672524754	-0.410701672524754	-0.410701672524754	-0.410701672524754	-0.410701672524754	-0.410701672524754	-0.410701672524754	-0.410701672524754	-0.410701672524754	-0.410701672524754	3.03998400978631	3.66749779710759	2.59808728642225	-0.410701672524754	-0.410701672524754	-0.410701672524754	-0.410701672524754	-0.410701672524754	2.21303367306999	-0.410701672524754	-0.410701672524754	-0.410701672524754	-0.410701672524754	-0.410701672524754	-0.410701672524754	-0.410701672524754	-0.410701672524754	-0.410701672524754	-0.410701672524754	-0.410701672524754	-0.410701672524754	-0.410701672524754	-0.410701672524754	-0.410701672524754	2.97310392705456	-0.410701672524754	-0.410701672524754	-0.410701672524754	-0.410701672524754	-0.410701672524754	1.68705036579307	-0.410701672524754	-0.410701672524754	-0.410701672524754	-0.410701672524754	-0.410701672524754	-0.410701672524754	-0.410701672524754	-0.410701672524754	-0.410701672524754	-0.410701672524754	-0.410701672524754	-0.410701672524754	-0.410701672524754	-0.410701672524754	-0.410701672524754	2.01864292607675	-0.410701672524754	-0.410701672524754	-0.410701672524754	-0.410701672524754	-0.410701672524754	-0.410701672524754	-0.410701672524754	-0.410701672524754	4.12592584940792	3.72822433325178	3.61316961378419	4.24546038557428	3.89626281444277	4.60597897175009	-0.410701672524754	-0.410701672524754	-0.410701672524754	-0.410701672524754	-0.410701672524754	-0.410701672524754	-0.410701672524754	-0.410701672524754	-0.410701672524754	-0.410701672524754	-0.410701672524754	-0.410701672524754	-0.410701672524754	-0.410701672524754	-0.410701672524754	-0.410701672524754	-0.410701672524754	-0.410701672524754	-0.410701672524754	-0.410701672524754	-0.410701672524754	-0.410701672524754	-0.410701672524754	-0.410701672524754	-0.410701672524754	-0.410701672524754	-0.410701672524754	-0.410701672524754	-0.410701672524754	-0.410701672524754	-0.410701672524754	-0.410701672524754	-0.410701672524754	-0.410701672524754	-0.410701672524754	-0.410701672524754	-0.410701672524754	-0.410701672524754	-0.410701672524754	-0.410701672524754	-0.410701672524754	-0.410701672524754	-0.410701672524754	-0.410701672524754	-0.410701672524754	2.27302036567134	-0.410701672524754	-0.410701672524754	-0.410701672524754	-0.410701672524754	-0.410701672524754	-0.410701672524754	-0.410701672524754	-0.410701672524754	-0.410701672524754	-0.410701672524754	-0.410701672524754	-0.410701672524754	-0.410701672524754	-0.410701672524754	-0.410701672524754	-0.410701672524754	-0.410701672524754	-0.410701672524754	-0.410701672524754	-0.410701672524754	-0.410701672524754	-0.410701672524754	-0.410701672524754	-0.410701672524754	3.74279164860502	-0.410701672524754	-0.410701672524754	-0.410701672524754	-0.410701672524754	-0.410701672524754	-0.410701672524754	-0.410701672524754	-0.410701672524754	-0.410701672524754	-0.410701672524754	-0.410701672524754	2.96103559225889	-0.410701672524754	-0.410701672524754	-0.410701672524754	-0.410701672524754	-0.410701672524754	-0.410701672524754	-0.410701672524754	-0.410701672524754	-0.410701672524754	-0.410701672524754	-0.410701672524754	-0.410701672524754	-0.410701672524754	-0.410701672524754	-0.410701672524754	-0.410701672524754	-0.410701672524754	-0.410701672524754	-0.410701672524754	-0.410701672524754	-0.410701672524754	-0.410701672524754	-0.410701672524754	-0.410701672524754	-0.410701672524754	-0.410701672524754	-0.410701672524754	-0.410701672524754	-0.410701672524754	-0.410701672524754	-0.410701672524754	-0.410701672524754	-0.410701672524754	-0.410701672524754	-0.410701672524754	-0.410701672524754	2.61192218521102	-0.410701672524754	-0.410701672524754	-0.410701672524754	-0.410701672524754	-0.410701672524754	-0.410701672524754	-0.410701672524754	-0.410701672524754	-0.410701672524754	-0.410701672524754	-0.410701672524754	-0.410701672524754	-0.410701672524754	2.79102322134497	-0.410701672524754	-0.410701672524754	-0.410701672524754	-0.410701672524754	-0.410701672524754	-0.410701672524754	-0.410701672524754	3.8558963981707	2.79871338942859	-0.410701672524754	-0.410701672524754	-0.410701672524754	-0.410701672524754	-0.410701672524754	-0.410701672524754	-0.410701672524754	-0.410701672524754	-0.410701672524754	-0.410701672524754	-0.410701672524754	-0.410701672524754	-0.410701672524754	2.06540556678948	-0.410701672524754	3.07356176112136	-0.410701672524754	-0.410701672524754	-0.410701672524754	2.03316351160858	-0.410701672524754	-0.410701672524754	2.19382530986199	-0.410701672524754	-0.410701672524754	-0.410701672524754	3.79951190282091	2.40988818914609	-0.410701672524754	-0.410701672524754	2.45140557416463	-0.410701672524754	2.02714258506248	-0.410701672524754	-0.410701672524754	-0.410701672524754	2.30762087935051	-0.410701672524754	-0.410701672524754	-0.410701672524754	-0.410701672524754	-0.410701672524754	-0.410701672524754	-0.410701672524754	-0.410701672524754	-0.410701672524754	-0.410701672524754	-0.410701672524754	-0.410701672524754	-0.410701672524754	-0.410701672524754	2.70977306727846	2.38856311582343	-0.410701672524754	-0.410701672524754	-0.410701672524754	-0.410701672524754	-0.410701672524754	2.52334663377127	-0.410701672524754	-0.410701672524754	-0.410701672524754	-0.410701672524754	-0.410701672524754	1.79283049013716	-0.410701672524754	-0.410701672524754	-0.410701672524754	-0.410701672524754	-0.410701672524754	2.04209691009917	-0.410701672524754	-0.410701672524754	-0.410701672524754	-0.410701672524754	-0.410701672524754	-0.410701672524754	-0.410701672524754	-0.410701672524754	1.99230828398267	1.9895568489567	-0.410701672524754	1.63525458036976	-0.410701672524754	-0.410701672524754	-0.410701672524754	-0.410701672524754	-0.410701672524754	-0.410701672524754	-0.410701672524754	2.40201137648132	-0.410701672524754	1.72649790733321	-0.410701672524754	-0.410701672524754	2.50378797682918	-0.410701672524754	-0.410701672524754	-0.410701672524754	-0.410701672524754	-0.410701672524754	2.57135404630888	-0.410701672524754	2.49435602829113	2.16524052606865	3.30976029954574	-0.410701672524754	3.84466024662757	3.35462125532691	-0.410701672524754	-0.410701672524754	-0.410701672524754	2.63426501999461	-0.410701672524754	-0.410701672524754	-0.410701672524754	-0.410701672524754	-0.410701672524754	-0.410701672524754	-0.410701672524754	-0.410701672524754	3.19571017886625	3.07428484309152	-0.410701672524754	-0.410701672524754	-0.410701672524754	-0.410701672524754	-0.410701672524754	-0.410701672524754	-0.410701672524754	-0.410701672524754	-0.410701672524754	-0.410701672524754	-0.410701672524754	-0.410701672524754	2.23408018261897	-0.410701672524754	-0.410701672524754	1.97590352873419	-0.410701672524754	2.00091314088598	2.21975733763677	2.82265333096116	-0.410701672524754	1.49141901435459	-0.410701672524754	-0.410701672524754	-0.410701672524754	-0.410701672524754	-0.410701672524754	-0.410701672524754	-0.410701672524754	-0.410701672524754	2.2359778858177	-0.410701672524754	-0.410701672524754	-0.410701672524754	-0.410701672524754	-0.410701672524754	-0.410701672524754	-0.410701672524754	-0.410701672524754	-0.410701672524754	-0.410701672524754	-0.410701672524754	-0.410701672524754	-0.410701672524754	-0.410701672524754	1.45248452376355	-0.410701672524754	-0.410701672524754	-0.410701672524754	-0.410701672524754	-0.410701672524754	-0.410701672524754	-0.410701672524754	-0.410701672524754	-0.410701672524754	1.75289278496865	-0.410701672524754	2.2015443129515	-0.410701672524754	1.53968334114271	-0.410701672524754	-0.410701672524754	-0.410701672524754	-0.410701672524754	1.84500937286075	-0.410701672524754	-0.410701672524754	-0.410701672524754	-0.410701672524754	-0.410701672524754	-0.410701672524754	-0.410701672524754	-0.410701672524754	-0.410701672524754	-0.410701672524754	3.44530811866708	-0.410701672524754	-0.410701672524754	-0.410701672524754	-0.410701672524754	-0.410701672524754	-0.410701672524754	-0.410701672524754	-0.410701672524754	-0.410701672524754	-0.410701672524754	-0.410701672524754	-0.410701672524754	-0.410701672524754	-0.410701672524754	-0.410701672524754	3.16150134306222	-0.410701672524754	-0.410701672524754	-0.410701672524754	-0.410701672524754	-0.410701672524754	-0.410701672524754	-0.410701672524754	-0.410701672524754	-0.410701672524754	-0.410701672524754	-0.410701672524754	-0.410701672524754	-0.410701672524754	3.1146271430448	-0.410701672524754	-0.410701672524754	-0.410701672524754	-0.410701672524754	-0.410701672524754	-0.410701672524754	-0.410701672524754	-0.410701672524754	2.99550261993365	-0.410701672524754	-0.410701672524754	-0.410701672524754	-0.410701672524754	-0.410701672524754	-0.410701672524754	-0.410701672524754	-0.410701672524754	-0.410701672524754	-0.410701672524754	-0.410701672524754	-0.410701672524754	-0.410701672524754	-0.410701672524754	-0.410701672524754	-0.410701672524754	4.36096014984517	4.09908240725794	-0.410701672524754	-0.410701672524754	-0.410701672524754	-0.410701672524754	3.83787632235256	4.17067257270221	3.41219495961779	3.57022041790658	4.8943389955866	4.44655739045444	-0.410701672524754	-0.410701672524754	-0.410701672524754	-0.410701672524754	4.59188711888023	-0.410701672524754	-0.410701672524754	-0.410701672524754	-0.410701672524754	-0.410701672524754	-0.410701672524754	-0.410701672524754	-0.410701672524754	-0.410701672524754	-0.410701672524754	-0.410701672524754	-0.410701672524754	-0.410701672524754	-0.410701672524754	3.18083953096762	-0.410701672524754	-0.410701672524754	-0.410701672524754	3.93258536293533	3.51377192145508	-0.410701672524754	3.74279164860502	-0.410701672524754	-0.410701672524754	-0.410701672524754	-0.410701672524754	4.39736168147458	-0.410701672524754	-0.410701672524754	-0.410701672524754	-0.410701672524754	2.55844035365218	3.73885651972944	3.28573365820419	-0.410701672524754	-0.410701672524754	-0.410701672524754	-0.410701672524754	-0.410701672524754	2.30399459750046	-0.410701672524754	-0.410701672524754	-0.410701672524754	-0.410701672524754	2.42579456629679	-0.410701672524754	-0.410701672524754	-0.410701672524754	-0.410701672524754	3.50214679289205	-0.410701672524754	-0.410701672524754	-0.410701672524754	-0.410701672524754	-0.410701672524754	-0.410701672524754	-0.410701672524754	-0.410701672524754	-0.410701672524754	-0.410701672524754	-0.410701672524754	-0.410701672524754	-0.410701672524754	-0.410701672524754	2.38813174907042	-0.410701672524754	-0.410701672524754	-0.410701672524754	-0.410701672524754	-0.410701672524754	-0.410701672524754	-0.410701672524754	-0.410701672524754	-0.410701672524754	-0.410701672524754	-0.410701672524754	3.29833085175655	2.82809853101321	-0.410701672524754	-0.410701672524754	-0.410701672524754	-0.410701672524754	-0.410701672524754	-0.410701672524754	-0.410701672524754	-0.410701672524754	4.11881970011707	2.92089658420583	2.84456605319709	-0.410701672524754	-0.410701672524754	-0.410701672524754	-0.410701672524754	-0.410701672524754	-0.410701672524754	-0.410701672524754	-0.410701672524754	-0.410701672524754	-0.410701672524754	-0.410701672524754	-0.410701672524754	-0.410701672524754	-0.410701672524754	-0.410701672524754	-0.410701672524754	3.9516957789588	3.57122935352142	2.79990038719839	2.95404352698033	-0.410701672524754	1.81871632303516	-0.410701672524754	-0.410701672524754	-0.410701672524754	-0.410701672524754	-0.410701672524754	-0.410701672524754	-0.410701672524754	2.03634570442046	-0.410701672524754	-0.410701672524754	-0.410701672524754	-0.410701672524754	-0.410701672524754	-0.410701672524754	-0.410701672524754	2.28880387995814	-0.410701672524754	-0.410701672524754	-0.410701672524754	-0.410701672524754	3.68965734071245	-0.410701672524754	-0.410701672524754	-0.410701672524754	-0.410701672524754	-0.410701672524754	-0.410701672524754	-0.410701672524754	-0.410701672524754	-0.410701672524754	-0.410701672524754	-0.410701672524754	-0.410701672524754	-0.410701672524754	-0.410701672524754	-0.410701672524754	-0.410701672524754	-0.410701672524754	-0.410701672524754	-0.410701672524754	-0.410701672524754	-0.410701672524754	-0.410701672524754	-0.410701672524754	-0.410701672524754	-0.410701672524754	-0.410701672524754	-0.410701672524754	-0.410701672524754	-0.410701672524754	-0.410701672524754	-0.410701672524754	3.51377192145508	3.36032454456638	3.23477322831381	-0.410701672524754	-0.410701672524754	-0.410701672524754	-0.410701672524754	-0.410701672524754	-0.410701672524754	-0.410701672524754	-0.410701672524754	-0.410701672524754	3.07283904489576	-0.410701672524754	-0.410701672524754	-0.410701672524754	-0.410701672524754	-0.410701672524754	-0.410701672524754	-0.410701672524754	-0.410701672524754	3.86134191950074	-0.410701672524754	-0.410701672524754	-0.410701672524754	-0.410701672524754	-0.410701672524754	-0.410701672524754	-0.410701672524754	-0.410701672524754	-0.410701672524754	-0.410701672524754	-0.410701672524754	-0.410701672524754	-0.410701672524754	-0.410701672524754	-0.410701672524754	3.01826351053292	-0.410701672524754	-0.410701672524754	-0.410701672524754	-0.410701672524754	-0.410701672524754	-0.410701672524754	-0.410701672524754	-0.410701672524754	-0.410701672524754	-0.410701672524754	-0.410701672524754	-0.410701672524754	-0.410701672524754	-0.410701672524754	2.38125049456525	-0.410701672524754	2.2620956179251	-0.410701672524754	-0.410701672524754	2.9022134770767	-0.410701672524754	4.13306243334011	3.80184649016213	2.4724656470749	-0.410701672524754	-0.410701672524754	-0.410701672524754	1.81327958001963	-0.410701672524754	-0.410701672524754	-0.410701672524754	-0.410701672524754	2.64478923871161	-0.410701672524754	2.37312904874196	-0.410701672524754	-0.410701672524754	2.85751294218532	-0.410701672524754	1.63331742185781	1.43433684599795	0.950375081845265	-0.410701672524754	-0.410701672524754	-0.410701672524754	3.74730089704117	4.77102168080356	3.69074630074614	2.97782539362551	-0.410701672524754	-0.410701672524754	3.17229904102927	-0.410701672524754	-0.410701672524754	-0.410701672524754	-0.410701672524754	-0.410701672524754	-0.410701672524754	-0.410701672524754	-0.410701672524754	-0.410701672524754	-0.410701672524754	-0.410701672524754	-0.410701672524754	-0.410701672524754	-0.410701672524754	-0.410701672524754	-0.410701672524754	-0.410701672524754	-0.410701672524754	3.48391844512187	3.15766438992772	2.45004437251813	-0.410701672524754	2.44596968420406	-0.410701672524754	-0.410701672524754	-0.410701672524754	-0.410701672524754	-0.410701672524754	-0.410701672524754	-0.410701672524754	-0.410701672524754	-0.410701672524754	-0.410701672524754	-0.410701672524754	-0.410701672524754	-0.410701672524754	-0.410701672524754	-0.410701672524754	-0.410701672524754	-0.410701672524754	-0.410701672524754	-0.410701672524754	-0.410701672524754	-0.410701672524754	-0.410701672524754	-0.410701672524754	-0.410701672524754	3.94657773814861	-0.410701672524754	-0.410701672524754	-0.410701672524754	-0.410701672524754	-0.410701672524754	-0.410701672524754	-0.410701672524754	-0.410701672524754	-0.410701672524754	3.858314362095	-0.410701672524754	-0.410701672524754	-0.410701672524754	-0.410701672524754	-0.410701672524754	-0.410701672524754	-0.410701672524754	-0.410701672524754	-0.410701672524754	-0.410701672524754	-0.410701672524754	-0.410701672524754	-0.410701672524754	-0.410701672524754	-0.410701672524754	-0.410701672524754	-0.410701672524754	-0.410701672524754	-0.410701672524754	-0.410701672524754	-0.410701672524754	-0.410701672524754	-0.410701672524754	-0.410701672524754	-0.410701672524754	-0.410701672524754	-0.410701672524754	-0.410701672524754	-0.410701672524754	-0.410701672524754	-0.410701672524754	-0.410701672524754	-0.410701672524754	-0.410701672524754	-0.410701672524754	-0.410701672524754	-0.410701672524754	-0.410701672524754	-0.410701672524754	3.74391776261506	2.79220347704549	2.60524245916803	-0.410701672524754	-0.410701672524754	-0.410701672524754	-0.410701672524754	-0.410701672524754	-0.410701672524754	-0.410701672524754	-0.410701672524754	-0.410701672524754	-0.410701672524754	-0.410701672524754	-0.410701672524754	-0.410701672524754	-0.410701672524754	-0.410701672524754	4.27633018287818	2.29877598049999	2.00772214140163	-0.410701672524754	-0.410701672524754	-0.410701672524754	-0.410701672524754	-0.410701672524754	-0.410701672524754	-0.410701672524754	-0.410701672524754	3.93068658489212	-0.410701672524754	-0.410701672524754	-0.410701672524754	-0.410701672524754	-0.410701672524754	-0.410701672524754	2.55449298882402	-0.410701672524754	-0.410701672524754	-0.410701672524754	-0.410701672524754	2.50615703309518	-0.410701672524754	-0.410701672524754	-0.410701672524754	-0.410701672524754	-0.410701672524754	-0.410701672524754	-0.410701672524754	2.90477550590999	-0.410701672524754	2.07724590549161	-0.410701672524754	-0.410701672524754	-0.410701672524754	-0.410701672524754	-0.410701672524754	-0.410701672524754	-0.410701672524754	-0.410701672524754	-0.410701672524754	2.26326131116129	-0.410701672524754	-0.410701672524754	2.48359599161786	3.64036208416872	2.03157585831786	-0.410701672524754	-0.410701672524754	-0.410701672524754	-0.410701672524754	2.17457010366909	-0.410701672524754	-0.410701672524754	-0.410701672524754	1.90419063871655	2.67850518160897	-0.410701672524754	-0.410701672524754	-0.410701672524754	-0.410701672524754	-0.410701672524754	-0.410701672524754	2.33703265028033	2.90477550590999	2.45231386989784	-0.410701672524754	-0.410701672524754	-0.410701672524754	-0.410701672524754	-0.410701672524754	-0.410701672524754	-0.410701672524754	-0.410701672524754	3.71434229560078	2.48219928135563	-0.410701672524754	-0.410701672524754	2.08587606190463	-0.410701672524754	-0.410701672524754	-0.410701672524754	-0.410701672524754	-0.410701672524754	-0.410701672524754	3.59820765071252	2.67525654911609	2.39548573129978	-0.410701672524754	1.81095839757991	2.03953711516424	-0.410701672524754	-0.410701672524754	-0.410701672524754	-0.410701672524754	-0.410701672524754	-0.410701672524754	-0.410701672524754	-0.410701672524754	-0.410701672524754	-0.410701672524754	-0.410701672524754	-0.410701672524754	-0.410701672524754	-0.410701672524754	-0.410701672524754	-0.410701672524754	-0.410701672524754	1.81897593975911	2.28999613510538	-0.410701672524754	-0.410701672524754	2.03443528537291	-0.410701672524754	-0.410701672524754	-0.410701672524754	-0.410701672524754	-0.410701672524754	-0.410701672524754	-0.410701672524754	-0.410701672524754	-0.410701672524754	-0.410701672524754	-0.410701672524754	-0.410701672524754	-0.410701672524754	-0.410701672524754	-0.410701672524754	-0.410701672524754	-0.410701672524754	-0.410701672524754	-0.410701672524754	-0.410701672524754	-0.410701672524754	-0.410701672524754	-0.410701672524754	-0.410701672524754	-0.410701672524754	-0.410701672524754	-0.410701672524754	-0.410701672524754	-0.410701672524754	-0.410701672524754	3.09028583301658	-0.410701672524754	-0.410701672524754	-0.410701672524754	-0.410701672524754	-0.410701672524754	-0.410701672524754	-0.410701672524754	2.8958291211715	-0.410701672524754	-0.410701672524754	2.69816702756372	-0.410701672524754	-0.410701672524754	-0.410701672524754	-0.410701672524754	-0.410701672524754	-0.410701672524754	-0.410701672524754	-0.410701672524754	-0.410701672524754	-0.410701672524754	-0.410701672524754	-0.410701672524754	-0.410701672524754	-0.410701672524754	2.89519230683268	-0.410701672524754	-0.410701672524754	-0.410701672524754	-0.410701672524754	-0.410701672524754	-0.410701672524754	-0.410701672524754	3.45979017210711	-0.410701672524754	-0.410701672524754	-0.410701672524754	-0.410701672524754	-0.410701672524754	-0.410701672524754	-0.410701672524754	-0.410701672524754	2.31368920239288	-0.410701672524754	1.94002731032803	-0.410701672524754	-0.410701672524754	-0.410701672524754	-0.410701672524754	-0.410701672524754	2.9623713897376	-0.410701672524754	-0.410701672524754	-0.410701672524754	-0.410701672524754	-0.410701672524754	-0.410701672524754	-0.410701672524754	-0.410701672524754	-0.410701672524754	-0.410701672524754	-0.410701672524754	-0.410701672524754	-0.410701672524754	-0.410701672524754	-0.410701672524754	3.73493111165092	1.96809288346655	3.54058361166262	2.82174791493604	1.83943170002168	1.46760162254526	-0.410701672524754	-0.410701672524754	-0.410701672524754	1.53271118944825	-0.410701672524754	1.98468258011758	-0.410701672524754	1.49789200157489	-0.410701672524754	-0.410701672524754	-0.410701672524754	-0.410701672524754	-0.410701672524754	-0.410701672524754	1.83099014636421	1.85692934783345	1.02689093913904	2.5456557856346	-0.410701672524754	-0.410701672524754	-0.410701672524754	-0.410701672524754	-0.410701672524754	1.76144044671244	-0.410701672524754	1.75484008364736	-0.410701672524754	-0.410701672524754	-0.410701672524754	-0.410701672524754	-0.410701672524754	-0.410701672524754	-0.410701672524754	-0.410701672524754	-0.410701672524754	-0.410701672524754	-0.410701672524754	-0.410701672524754	-0.410701672524754	-0.410701672524754	1.04449510110773	-0.410701672524754	0.927324312959338	-0.410701672524754	-0.410701672524754	1.20155862481376	1.01795081353473	-0.410701672524754	-0.410701672524754	-0.410701672524754	-0.410701672524754	-0.410701672524754	-0.410701672524754	-0.410701672524754	-0.410701672524754	-0.410701672524754	-0.410701672524754	-0.410701672524754	2.76821251809612	-0.410701672524754	-0.410701672524754	-0.410701672524754	2.76069417144982	-0.410701672524754	-0.410701672524754	-0.410701672524754	-0.410701672524754	-0.410701672524754	-0.410701672524754	-0.410701672524754	-0.410701672524754	-0.410701672524754	-0.410701672524754	-0.410701672524754	-0.410701672524754	2.75149834763401	-0.410701672524754	-0.410701672524754	-0.410701672524754	-0.410701672524754	2.93131334187832	-0.410701672524754	-0.410701672524754	-0.410701672524754	2.06213881016645	3.79252849003272	-0.410701672524754	2.9287018167679	2.36125842975281	-0.410701672524754	-0.410701672524754	-0.410701672524754	-0.410701672524754	-0.410701672524754	-0.410701672524754	-0.410701672524754	-0.410701672524754	-0.410701672524754	-0.410701672524754	-0.410701672524754	2.31653163659787	1.80121585203274	-0.410701672524754	-0.410701672524754	-0.410701672524754	-0.410701672524754	-0.410701672524754	-0.410701672524754	-0.410701672524754	2.08620932439347	2.35662650627902	-0.410701672524754	-0.410701672524754	-0.410701672524754	-0.410701672524754	-0.410701672524754	-0.410701672524754	-0.410701672524754	-0.410701672524754	-0.410701672524754	-0.410701672524754	-0.410701672524754	-0.410701672524754	-0.410701672524754	-0.410701672524754	-0.410701672524754	-0.410701672524754	-0.410701672524754	-0.410701672524754	-0.410701672524754	-0.410701672524754	-0.410701672524754	-0.410701672524754	-0.410701672524754	-0.410701672524754	-0.410701672524754	3.39680604199668	-0.410701672524754	-0.410701672524754	-0.410701672524754	-0.410701672524754	-0.410701672524754	-0.410701672524754	-0.410701672524754	-0.410701672524754	-0.410701672524754	4.1359256416909	2.18688551933397	-0.410701672524754	-0.410701672524754	-0.410701672524754	-0.410701672524754	-0.410701672524754	-0.410701672524754	-0.410701672524754	-0.410701672524754	2.36675538834688	2.1993336337479	-0.410701672524754	-0.410701672524754	-0.410701672524754	-0.410701672524754	-0.410701672524754	-0.410701672524754	-0.410701672524754	-0.410701672524754	-0.410701672524754	-0.410701672524754	-0.410701672524754	-0.410701672524754	-0.410701672524754	2.85813252871995	-0.410701672524754	-0.410701672524754	-0.410701672524754	-0.410701672524754	-0.410701672524754	-0.410701672524754	2.53009500342549	-0.410701672524754	-0.410701672524754	2.66770748859611	-0.410701672524754	-0.410701672524754	-0.410701672524754	-0.410701672524754	-0.410701672524754	-0.410701672524754	-0.410701672524754	-0.410701672524754	-0.410701672524754	-0.410701672524754	-0.410701672524754	3.08882378553739	-0.410701672524754	-0.410701672524754	-0.410701672524754	-0.410701672524754	-0.410701672524754	-0.410701672524754	-0.410701672524754	-0.410701672524754	-0.410701672524754	-0.410701672524754	-0.410701672524754	-0.410701672524754	-0.410701672524754	-0.410701672524754	2.5569586627094	-0.410701672524754	-0.410701672524754	-0.410701672524754	-0.410701672524754	-0.410701672524754	-0.410701672524754	-0.410701672524754	-0.410701672524754	-0.410701672524754	-0.410701672524754	-0.410701672524754	-0.410701672524754	-0.410701672524754	-0.410701672524754	-0.410701672524754	-0.410701672524754	-0.410701672524754	-0.410701672524754	-0.410701672524754	2.45777760250088	1.6095368324089	2.11012749767453	-0.410701672524754	-0.410701672524754	-0.410701672524754	-0.410701672524754	-0.410701672524754	-0.410701672524754	-0.410701672524754	-0.410701672524754	-0.410701672524754	-0.410701672524754	-0.410701672524754	-0.410701672524754	-0.410701672524754	-0.410701672524754	2.51711229900951	-0.410701672524754	-0.410701672524754	-0.410701672524754	-0.410701672524754	-0.410701672524754	-0.410701672524754	-0.410701672524754	2.04241730236652	2.4803394171313	2.19675982350374	-0.410701672524754	-0.410701672524754	-0.410701672524754	-0.410701672524754	-0.410701672524754	2.349920582268	2.3515935876598	3.33504490402126	-0.410701672524754	-0.410701672524754	-0.410701672524754	-0.410701672524754	2.76415894247824	-0.410701672524754	2.79990038719839	-0.410701672524754	-0.410701672524754	-0.410701672524754	-0.410701672524754	2.35033861701516	-0.410701672524754	-0.410701672524754	-0.410701672524754	2.40506858744933	-0.410701672524754	-0.410701672524754	-0.410701672524754	-0.410701672524754	-0.410701672524754	3.55067627381914	3.04635277050859	-0.410701672524754	-0.410701672524754	-0.410701672524754	-0.410701672524754	-0.410701672524754	-0.410701672524754	-0.410701672524754	-0.410701672524754	-0.410701672524754	-0.410701672524754	-0.410701672524754	-0.410701672524754	-0.410701672524754	-0.410701672524754	2.228028113867	3.2175050438188	3.52352707199565	2.40725697462573	-0.410701672524754	-0.410701672524754	-0.410701672524754	-0.410701672524754	-0.410701672524754	-0.410701672524754	-0.410701672524754	-0.410701672524754	-0.410701672524754	2.27458930588931	-0.410701672524754	-0.410701672524754	-0.410701672524754	-0.410701672524754	-0.410701672524754	-0.410701672524754	1.8632800232368	2.28602658714396	-0.410701672524754	-0.410701672524754	-0.410701672524754	-0.410701672524754	-0.410701672524754	2.24704550407149	-0.410701672524754	-0.410701672524754	-0.410701672524754	-0.410701672524754	2.49764918234267	2.61863653670744	-0.410701672524754	-0.410701672524754	2.8317408140983	4.03853707488309	-0.410701672524754	4.389852672198	-0.410701672524754	-0.410701672524754	-0.410701672524754	-0.410701672524754	-0.410701672524754	-0.410701672524754	2.31815891376183	-0.410701672524754	3.38648402323047	-0.410701672524754	2.20783086343215	1.96929084345244	-0.410701672524754	2.30964023923086	3.75597950586193	-0.410701672524754	-0.410701672524754	-0.410701672524754	-0.410701672524754	-0.410701672524754	-0.410701672524754	-0.410701672524754	2.01394922727531	2.41693237522949	2.09122019542796	-0.410701672524754	-0.410701672524754	-0.410701672524754	-0.410701672524754	-0.410701672524754	-0.410701672524754	-0.410701672524754	-0.410701672524754	-0.410701672524754	-0.410701672524754	-0.410701672524754	-0.410701672524754	-0.410701672524754	-0.410701672524754	-0.410701672524754	-0.410701672524754	-0.410701672524754	-0.410701672524754	-0.410701672524754	2.22916049549586	2.98867734674795	2.68339321770396	-0.410701672524754	3.15078334217784	-0.410701672524754	-0.410701672524754	-0.410701672524754	-0.410701672524754	-0.410701672524754	2.13595619684799	2.9941349136633	2.0614866095423	2.67904740120684	1.93392153527381	-0.410701672524754	-0.410701672524754	3.52891884763131	2.01238912556909	-0.410701672524754	-0.410701672524754	-0.410701672524754	3.1465942812796	2.48873060106169	-0.410701672524754	-0.410701672524754	1.94558187121239	2.5788638527744	-0.410701672524754	2.35033861701516	-0.410701672524754	-0.410701672524754	-0.410701672524754	-0.410701672524754	2.32632853708026	-0.410701672524754	-0.410701672524754	-0.410701672524754	2.6506139429942	2.10503181290155	-0.410701672524754	1.97439708202766	-0.410701672524754	-0.410701672524754	-0.410701672524754	1.81327958001963	2.74179656184597	-0.410701672524754	-0.410701672524754	-0.410701672524754	2.37270309876536	-0.410701672524754	3.12433038694528	2.36336970383943	2.64716893388754	3.02313910325546	-0.410701672524754	-0.410701672524754	-0.410701672524754	-0.410701672524754	-0.410701672524754	-0.410701672524754	-0.410701672524754	-0.410701672524754	2.00555102494374	-0.410701672524754	-0.410701672524754	-0.410701672524754	-0.410701672524754	-0.410701672524754	-0.410701672524754	-0.410701672524754	-0.410701672524754	-0.410701672524754	-0.410701672524754	-0.410701672524754	1.90927691383799	-0.410701672524754	2.29957736206094	-0.410701672524754	2.01301289912813	-0.410701672524754	-0.410701672524754	-0.410701672524754	-0.410701672524754	-0.410701672524754	-0.410701672524754	-0.410701672524754	-0.410701672524754	-0.410701672524754	-0.410701672524754	1.47806782151889	-0.410701672524754	-0.410701672524754	-0.410701672524754	-0.410701672524754	3.12133780942789	-0.410701672524754	-0.410701672524754	-0.410701672524754	2.27616032521825	-0.410701672524754	-0.410701672524754	-0.410701672524754	-0.410701672524754	2.00245690977901	-0.410701672524754	-0.410701672524754	-0.410701672524754	-0.410701672524754	-0.410701672524754	-0.410701672524754	-0.410701672524754	-0.410701672524754	-0.410701672524754	-0.410701672524754	-0.410701672524754	-0.410701672524754	1.62988332634431	-0.410701672524754	-0.410701672524754	-0.410701672524754	-0.410701672524754	-0.410701672524754	-0.410701672524754	-0.410701672524754	-0.410701672524754	-0.410701672524754	2.27655340544744	-0.410701672524754	2.67525654911609	-0.410701672524754	-0.410701672524754	-0.410701672524754	-0.410701672524754	-0.410701672524754	1.99660219976574	-0.410701672524754	-0.410701672524754	-0.410701672524754	-0.410701672524754	-0.410701672524754	-0.410701672524754	-0.410701672524754	-0.410701672524754	-0.410701672524754	-0.410701672524754	-0.410701672524754	-0.410701672524754	-0.410701672524754	-0.410701672524754	-0.410701672524754	-0.410701672524754	1.81173153721661	-0.410701672524754	-0.410701672524754	-0.410701672524754	-0.410701672524754	1.48792469163864	1.42284326874048	-0.410701672524754	-0.410701672524754	-0.410701672524754	-0.410701672524754	-0.410701672524754	-0.410701672524754	-0.410701672524754	2.21564382418509	2.58945184726407	1.75410940031396	4.01273063189376	-0.410701672524754	-0.410701672524754	-0.410701672524754	-0.410701672524754	-0.410701672524754	-0.410701672524754	-0.410701672524754	-0.410701672524754	-0.410701672524754	-0.410701672524754	-0.410701672524754	-0.410701672524754	-0.410701672524754	-0.410701672524754	-0.410701672524754	-0.410701672524754	-0.410701672524754	3.15460211507918	-0.410701672524754	2.91701037608729	-0.410701672524754	-0.410701672524754	2.99687165646696	-0.410701672524754	-0.410701672524754	-0.410701672524754	-0.410701672524754	-0.410701672524754	-0.410701672524754	3.00994427950457	-0.410701672524754	-0.410701672524754	-0.410701672524754	-0.410701672524754	-0.410701672524754	-0.410701672524754	-0.410701672524754	-0.410701672524754	-0.410701672524754	2.24934842866506	-0.410701672524754	2.80823866564695	4.21214325798612	-0.410701672524754	-0.410701672524754	-0.410701672524754	-0.410701672524754	-0.410701672524754	-0.410701672524754	-0.410701672524754	-0.410701672524754	-0.410701672524754	-0.410701672524754	-0.410701672524754	-0.410701672524754	-0.410701672524754	-0.410701672524754	-0.410701672524754	-0.410701672524754	-0.410701672524754	-0.410701672524754	-0.410701672524754	-0.410701672524754	-0.410701672524754	-0.410701672524754	2.30641089685664	3.8358864777013	-0.410701672524754	1.86953344338265	-0.410701672524754	-0.410701672524754	-0.410701672524754	-0.410701672524754	2.26949782832868	-0.410701672524754	-0.410701672524754	-0.410701672524754	-0.410701672524754	-0.410701672524754	1.96779360158006	2.15032815089239	-0.410701672524754	2.26326131116129	-0.410701672524754	-0.410701672524754	-0.410701672524754	1.88077490611563	-0.410701672524754	-0.410701672524754	-0.410701672524754	-0.410701672524754	-0.410701672524754	-0.410701672524754	1.62347778414468	-0.410701672524754	-0.410701672524754	-0.410701672524754	1.90644817561592	-0.410701672524754	-0.410701672524754	-0.410701672524754	-0.410701672524754	-0.410701672524754	-0.410701672524754	-0.410701672524754	-0.410701672524754	-0.410701672524754	-0.410701672524754	-0.410701672524754	2.68557151542327	-0.410701672524754	-0.410701672524754	-0.410701672524754	-0.410701672524754	-0.410701672524754	-0.410701672524754	-0.410701672524754	1.80735816085421	-0.410701672524754	-0.410701672524754	-0.410701672524754	-0.410701672524754	-0.410701672524754	-0.410701672524754	-0.410701672524754	-0.410701672524754	-0.410701672524754	-0.410701672524754	2.25783122716801	3.33980666475961	-0.410701672524754	-0.410701672524754	-0.410701672524754	-0.410701672524754	-0.410701672524754	-0.410701672524754	-0.410701672524754	-0.410701672524754	1.92238758486648	1.85383570483892	3.63037150472421	1.88187814924303	1.71660314895464	2.00091314088598	-0.410701672524754	2.05888163042314	-0.410701672524754	2.13804811917539	-0.410701672524754	-0.410701672524754	-0.410701672524754	1.56052731799113	-0.410701672524754	-0.410701672524754	-0.410701672524754	-0.410701672524754	-0.410701672524754	-0.410701672524754	-0.410701672524754	-0.410701672524754	2.61346856665101	2.31978840008582	-0.410701672524754	-0.410701672524754	-0.410701672524754	-0.410701672524754	-0.410701672524754	-0.410701672524754	-0.410701672524754	-0.410701672524754	-0.410701672524754	-0.410701672524754	-0.410701672524754	2.25783122716801	-0.410701672524754	3.20241218113158	-0.410701672524754	-0.410701672524754	-0.410701672524754	-0.410701672524754	-0.410701672524754	-0.410701672524754	-0.410701672524754	-0.410701672524754	2.29079163560551	1.95589012491998	2.55844035365218	2.72878188696852	-0.410701672524754	-0.410701672524754	2.63899040824674	3.04741701129682	2.55400042458544	-0.410701672524754	-0.410701672524754	1.76488011542318	3.40221956862689	-0.410701672524754	3.19413769373483	-0.410701672524754	-0.410701672524754	-0.410701672524754	3.03013350037107	-0.410701672524754	2.3515935876598	2.65114475132453	-0.410701672524754	2.76705310381668	2.13004990091746	3.35068547964194	-0.410701672524754	3.01132741965475	-0.410701672524754	-0.410701672524754	-0.410701672524754	-0.410701672524754	-0.410701672524754	2.08487686927704	2.79043348038167	2.57786000404683	3.38380289171975	-0.410701672524754	-0.410701672524754	-0.410701672524754	-0.410701672524754	-0.410701672524754	-0.410701672524754	-0.410701672524754	-0.410701672524754	-0.410701672524754	-0.410701672524754	-0.410701672524754	-0.410701672524754	1.97169076700303	2.15244663059329	-0.410701672524754	-0.410701672524754	2.04981208623202	2.22689682756749	-0.410701672524754	2.29437797587611	-0.410701672524754	-0.410701672524754	-0.410701672524754	-0.410701672524754	-0.410701672524754	-0.410701672524754	-0.410701672524754	2.76763268579077	-0.410701672524754	-0.410701672524754	2.19455824147733	-0.410701672524754	-0.410701672524754	2.71477838582092	-0.410701672524754	2.22426140931447	-0.410701672524754	-0.410701672524754	-0.410701672524754	-0.410701672524754	-0.410701672524754	-0.410701672524754	-0.410701672524754	-0.410701672524754	-0.410701672524754	-0.410701672524754	-0.410701672524754	-0.410701672524754	-0.410701672524754	-0.410701672524754	-0.410701672524754	-0.410701672524754	2.8587523958218	2.22689682756749	2.11285463843125	2.15174003428271	4.09814835577156	-0.410701672524754	-0.410701672524754	1.99353338619217	-0.410701672524754	-0.410701672524754	-0.410701672524754	-0.410701672524754	-0.410701672524754	-0.410701672524754	-0.410701672524754	-0.410701672524754	-0.410701672524754	-0.410701672524754	-0.410701672524754	1.96869169689599	1.88519488472579	-0.410701672524754	-0.410701672524754	1.7877820885419	3.15078334217784	2.35872973532223	3.09394748889754	3.84986729540048	2.58339089927339	2.29358007817949	2.38382642768785	2.27067084370402	1.80838549999912	2.77140607869327	-0.410701672524754	-0.410701672524754	-0.410701672524754	-0.410701672524754	-0.410701672524754	-0.410701672524754	-0.410701672524754	-0.410701672524754	1.18231763786677	-0.410701672524754	-0.410701672524754	-0.410701672524754	-0.410701672524754	-0.410701672524754	2.61192218521102	3.22792198948751	-0.410701672524754	2.73612238683639	2.06246505410829	-0.410701672524754	-0.410701672524754	-0.410701672524754	-0.410701672524754	1.76808472241741	-0.410701672524754	-0.410701672524754	-0.410701672524754	-0.410701672524754	3.95041476368497	-0.410701672524754	3.18473818595392	-0.410701672524754	-0.410701672524754	-0.410701672524754	-0.410701672524754	1.71824537235461	3.53465806842915	-0.410701672524754	-0.410701672524754	-0.410701672524754	-0.410701672524754	-0.410701672524754	-0.410701672524754	-0.410701672524754	-0.410701672524754	-0.410701672524754	-0.410701672524754	-0.410701672524754	-0.410701672524754	-0.410701672524754	-0.410701672524754	-0.410701672524754	-0.410701672524754	-0.410701672524754	-0.410701672524754	-0.410701672524754	-0.410701672524754	-0.410701672524754	-0.410701672524754	-0.410701672524754	-0.410701672524754	-0.410701672524754	-0.410701672524754	-0.410701672524754	-0.410701672524754	-0.410701672524754	-0.410701672524754	-0.410701672524754	-0.410701672524754	-0.410701672524754	-0.410701672524754	-0.410701672524754	-0.410701672524754	-0.410701672524754	-0.410701672524754	-0.410701672524754	-0.410701672524754	-0.410701672524754	-0.410701672524754	-0.410701672524754	-0.410701672524754	-0.410701672524754	-0.410701672524754	-0.410701672524754	-0.410701672524754	-0.410701672524754	-0.410701672524754	-0.410701672524754	-0.410701672524754	-0.410701672524754	-0.410701672524754	-0.410701672524754	-0.410701672524754	2.48126900444067	-0.410701672524754	-0.410701672524754	-0.410701672524754	-0.410701672524754	-0.410701672524754	-0.410701672524754	-0.410701672524754	-0.410701672524754	-0.410701672524754	-0.410701672524754	-0.410701672524754	-0.410701672524754	-0.410701672524754	-0.410701672524754	-0.410701672524754	-0.410701672524754	-0.410701672524754	-0.410701672524754	-0.410701672524754	-0.410701672524754	-0.410701672524754	-0.410701672524754	-0.410701672524754	-0.410701672524754	2.9597010699072	-0.410701672524754	-0.410701672524754	-0.410701672524754	1.90193793126683	-0.410701672524754	-0.410701672524754	-0.410701672524754	-0.410701672524754	-0.410701672524754	-0.410701672524754	-0.410701672524754	-0.410701672524754	-0.410701672524754	-0.410701672524754	-0.410701672524754	-0.410701672524754	-0.410701672524754	-0.410701672524754	-0.410701672524754	-0.410701672524754	-0.410701672524754	4.45864601922193	-0.410701672524754	-0.410701672524754	-0.410701672524754	-0.410701672524754	-0.410701672524754	-0.410701672524754	-0.410701672524754	2.77169677922007	-0.410701672524754	-0.410701672524754	-0.410701672524754	-0.410701672524754	-0.410701672524754	-0.410701672524754	-0.410701672524754	-0.410701672524754	-0.410701672524754	-0.410701672524754	-0.410701672524754	-0.410701672524754	-0.410701672524754	-0.410701672524754	-0.410701672524754	-0.410701672524754	-0.410701672524754	-0.410701672524754	-0.410701672524754	3.13636314117014	-0.410701672524754	-0.410701672524754	4.13449342312367	2.58137691048461	2.26754538218629	-0.410701672524754	-0.410701672524754	-0.410701672524754	-0.410701672524754	-0.410701672524754	2.983919294844	-0.410701672524754	-0.410701672524754	-0.410701672524754	-0.410701672524754	-0.410701672524754	-0.410701672524754	2.43516876157834	-0.410701672524754	2.01394922727531	-0.410701672524754	-0.410701672524754	-0.410701672524754	-0.410701672524754	-0.410701672524754	-0.410701672524754	-0.410701672524754	-0.410701672524754	-0.410701672524754	-0.410701672524754	-0.410701672524754	-0.410701672524754	-0.410701672524754	3.09321440929178	2.13039648137033	-0.410701672524754	-0.410701672524754	-0.410701672524754	-0.410701672524754	-0.410701672524754	-0.410701672524754	-0.410701672524754	-0.410701672524754	-0.410701672524754	-0.410701672524754	2.58995821630693	-0.410701672524754	-0.410701672524754	-0.410701672524754	-0.410701672524754	4.02508068311922	-0.410701672524754	2.26754538218629	3.13636314117014	3.37667642950183	2.92089658420583	-0.410701672524754	-0.410701672524754	-0.410701672524754	-0.410701672524754	-0.410701672524754	-0.410701672524754	-0.410701672524754	-0.410701672524754	-0.410701672524754	-0.410701672524754	-0.410701672524754	-0.410701672524754	-0.410701672524754	3.88269514796473	-0.410701672524754	-0.410701672524754	-0.410701672524754	-0.410701672524754	-0.410701672524754	-0.410701672524754	-0.410701672524754	-0.410701672524754	-0.410701672524754	-0.410701672524754	-0.410701672524754	-0.410701672524754	-0.410701672524754	2.73442483182569	-0.410701672524754	-0.410701672524754	-0.410701672524754	-0.410701672524754	-0.410701672524754	-0.410701672524754	-0.410701672524754	-0.410701672524754	-0.410701672524754	-0.410701672524754	-0.410701672524754	-0.410701672524754	-0.410701672524754	-0.410701672524754	-0.410701672524754	-0.410701672524754	-0.410701672524754	-0.410701672524754	-0.410701672524754	-0.410701672524754	-0.410701672524754	-0.410701672524754	-0.410701672524754	-0.410701672524754	-0.410701672524754	-0.410701672524754	-0.410701672524754	-0.410701672524754	-0.410701672524754	-0.410701672524754	-0.410701672524754	-0.410701672524754	2.13979432985752	-0.410701672524754	1.73721088583596	-0.410701672524754	-0.410701672524754	-0.410701672524754	-0.410701672524754	-0.410701672524754	-0.410701672524754	3.64088967282908	-0.410701672524754	-0.410701672524754	-0.410701672524754	-0.410701672524754	-0.410701672524754	-0.410701672524754	-0.410701672524754	-0.410701672524754	-0.410701672524754	-0.410701672524754	-0.410701672524754	-0.410701672524754	-0.410701672524754	-0.410701672524754	-0.410701672524754	-0.410701672524754	-0.410701672524754	-0.410701672524754	-0.410701672524754	-0.410701672524754	-0.410701672524754	-0.410701672524754	-0.410701672524754	-0.410701672524754	-0.410701672524754	-0.410701672524754	-0.410701672524754	-0.410701672524754	-0.410701672524754	-0.410701672524754	-0.410701672524754	-0.410701672524754	-0.410701672524754	-0.410701672524754	-0.410701672524754	-0.410701672524754	-0.410701672524754	-0.410701672524754	-0.410701672524754	-0.410701672524754	-0.410701672524754	-0.410701672524754	-0.410701672524754	-0.410701672524754	-0.410701672524754	-0.410701672524754	-0.410701672524754	-0.410701672524754	2.77577320234242	-0.410701672524754	-0.410701672524754	-0.410701672524754	2.66770748859611	-0.410701672524754	-0.410701672524754	-0.410701672524754	-0.410701672524754	-0.410701672524754	-0.410701672524754	-0.410701672524754	-0.410701672524754	-0.410701672524754	-0.410701672524754	-0.410701672524754	-0.410701672524754	-0.410701672524754	-0.410701672524754	-0.410701672524754	-0.410701672524754	-0.410701672524754	-0.410701672524754	3.35768956542082	-0.410701672524754	-0.410701672524754	-0.410701672524754	-0.410701672524754	2.31531262549187	-0.410701672524754	-0.410701672524754	-0.410701672524754	-0.410701672524754	-0.410701672524754	-0.410701672524754	-0.410701672524754	-0.410701672524754	-0.410701672524754	2.17133205845342	2.54908520591301	-0.410701672524754	-0.410701672524754	-0.410701672524754	3.40221956862689	-0.410701672524754	2.59554144437976	-0.410701672524754	2.55154044929725	-0.410701672524754	-0.410701672524754	-0.410701672524754	-0.410701672524754	-0.410701672524754	-0.410701672524754	-0.410701672524754	2.97782539362551	2.77111544104968	-0.410701672524754	-0.410701672524754	-0.410701672524754	-0.410701672524754	-0.410701672524754	-0.410701672524754	-0.410701672524754	2.37825208996922	-0.410701672524754	2.54614513841185	3.11314012056001	2.6067808769418	-0.410701672524754	-0.410701672524754	2.90541675592634	-0.410701672524754	3.21870323246124	-0.410701672524754	-0.410701672524754	-0.410701672524754	-0.410701672524754	-0.410701672524754	-0.410701672524754	-0.410701672524754	-0.410701672524754	-0.410701672524754	-0.410701672524754	-0.410701672524754	-0.410701672524754	-0.410701672524754	-0.410701672524754	-0.410701672524754	-0.410701672524754	-0.410701672524754	-0.410701672524754	-0.410701672524754	2.63636307700802	2.81033128458449	-0.410701672524754	-0.410701672524754	-0.410701672524754	-0.410701672524754	-0.410701672524754	-0.410701672524754	-0.410701672524754	-0.410701672524754	-0.410701672524754	-0.410701672524754	-0.410701672524754	-0.410701672524754	-0.410701672524754	-0.410701672524754	-0.410701672524754	-0.410701672524754	3.49732882506166	-0.410701672524754	-0.410701672524754	2.0779074028058	-0.410701672524754	-0.410701672524754	-0.410701672524754	-0.410701672524754	-0.410701672524754	-0.410701672524754	-0.410701672524754	-0.410701672524754	-0.410701672524754	2.53785160122686	-0.410701672524754	-0.410701672524754	-0.410701672524754	-0.410701672524754	-0.410701672524754	2.97850118842221	2.20820172193055	2.11867176690946	2.5354225755691	2.25512552614375	3.2020170941707	-0.410701672524754	-0.410701672524754	-0.410701672524754	-0.410701672524754	3.53827653153432	2.59046478443256	-0.410701672524754	-0.410701672524754	-0.410701672524754	-0.410701672524754	-0.410701672524754	2.8040631039034	2.02493263880854	2.21527058720252	2.78337663217974	-0.410701672524754	-0.410701672524754	-0.410701672524754	2.56289575428295	-0.410701672524754	2.43114255184416	-0.410701672524754	3.37179646858448	-0.410701672524754	-0.410701672524754	-0.410701672524754	-0.410701672524754	-0.410701672524754	3.67341251704041	-0.410701672524754	-0.410701672524754	-0.410701672524754	-0.410701672524754	-0.410701672524754	-0.410701672524754	2.21266127141886	-0.410701672524754	-0.410701672524754	-0.410701672524754	-0.410701672524754	-0.410701672524754	-0.410701672524754	-0.410701672524754	-0.410701672524754	-0.410701672524754	-0.410701672524754	-0.410701672524754	-0.410701672524754	1.77427639490857	-0.410701672524754	-0.410701672524754	-0.410701672524754	-0.410701672524754	-0.410701672524754	-0.410701672524754	-0.410701672524754	-0.410701672524754	-0.410701672524754	-0.410701672524754	-0.410701672524754	-0.410701672524754	-0.410701672524754	-0.410701672524754	3.13900871898424	3.53992409426917	-0.410701672524754	1.63310242601135	1.62859874330396	-0.410701672524754	-0.410701672524754	-0.410701672524754	-0.410701672524754	2.40857187851013	-0.410701672524754	-0.410701672524754	-0.410701672524754	-0.410701672524754	3.09468094338126	3.99191327397854	-0.410701672524754	-0.410701672524754	-0.410701672524754	-0.410701672524754	-0.410701672524754	-0.410701672524754	-0.410701672524754	2.43114255184416	-0.410701672524754	-0.410701672524754	-0.410701672524754	2.80346764523301	2.13247818823981	1.7482831670787	-0.410701672524754	-0.410701672524754	-0.410701672524754	-0.410701672524754	-0.410701672524754	1.94061064132036	-0.410701672524754	-0.410701672524754	-0.410701672524754	3.73773398452301	-0.410701672524754	3.85167366100582	-0.410701672524754	-0.410701672524754	-0.410701672524754	-0.410701672524754	-0.410701672524754	2.1269354301312	2.32550907158396	-0.410701672524754	-0.410701672524754	-0.410701672524754	-0.410701672524754	-0.410701672524754	-0.410701672524754	-0.410701672524754	-0.410701672524754	-0.410701672524754	-0.410701672524754	-0.410701672524754	-0.410701672524754	-0.410701672524754	-0.410701672524754	-0.410701672524754	3.04919251805339	-0.410701672524754	-0.410701672524754	3.03223857142498	-0.410701672524754	-0.410701672524754	-0.410701672524754	-0.410701672524754	-0.410701672524754	-0.410701672524754	-0.410701672524754	-0.410701672524754	-0.410701672524754	-0.410701672524754	-0.410701672524754	-0.410701672524754	-0.410701672524754	3.87901451480323	-0.410701672524754	-0.410701672524754	-0.410701672524754	-0.410701672524754	-0.410701672524754	-0.410701672524754	3.39590566946812	-0.410701672524754	-0.410701672524754	-0.410701672524754	-0.410701672524754	-0.410701672524754	2.83113308952998	-0.410701672524754	-0.410701672524754	-0.410701672524754	-0.410701672524754	-0.410701672524754	-0.410701672524754	2.64796313016785	-0.410701672524754	-0.410701672524754	-0.410701672524754	2.69541863161863	-0.410701672524754	-0.410701672524754	-0.410701672524754	-0.410701672524754	-0.410701672524754	-0.410701672524754	-0.410701672524754	-0.410701672524754	-0.410701672524754	-0.410701672524754	-0.410701672524754	-0.410701672524754	-0.410701672524754	-0.410701672524754	2.25667088083458	-0.410701672524754	2.09088543952064	1.92987039081972	1.91495723996517	-0.410701672524754	-0.410701672524754	3.02838166005888	-0.410701672524754	-0.410701672524754	-0.410701672524754	1.20468250857195	3.53630177329965	3.07356176112136	-0.410701672524754	2.96437748141121	3.92689565725175	3.67287389609814	-0.410701672524754	-0.410701672524754	-0.410701672524754	3.57324919436027	-0.410701672524754	-0.410701672524754	-0.410701672524754	-0.410701672524754	-0.410701672524754	-0.410701672524754	-0.410701672524754	-0.410701672524754	-0.410701672524754	-0.410701672524754	-0.410701672524754	-0.410701672524754	-0.410701672524754	-0.410701672524754	-0.410701672524754	-0.410701672524754	2.47709127982789	-0.410701672524754	-0.410701672524754	2.15989236138683	-0.410701672524754	2.63164719358755	-0.410701672524754	2.41252504074888	-0.410701672524754	-0.410701672524754	-0.410701672524754	-0.410701672524754	-0.410701672524754	-0.410701672524754	-0.410701672524754	2.99140348300789	-0.410701672524754	-0.410701672524754	-0.410701672524754	-0.410701672524754	-0.410701672524754	-0.410701672524754	-0.410701672524754	-0.410701672524754	-0.410701672524754	-0.410701672524754	2.69212808780988	-0.410701672524754	-0.410701672524754	-0.410701672524754	-0.410701672524754	-0.410701672524754	-0.410701672524754	-0.410701672524754	-0.410701672524754	3.36781550731413	-0.410701672524754	-0.410701672524754	-0.410701672524754	-0.410701672524754	-0.410701672524754	-0.410701672524754	-0.410701672524754	-0.410701672524754	-0.410701672524754	-0.410701672524754	-0.410701672524754	-0.410701672524754	-0.410701672524754	-0.410701672524754	-0.410701672524754	-0.410701672524754	-0.410701672524754	2.13456371626271	2.6072940897088	2.39939695293939	3.26332488652031	-0.410701672524754	-0.410701672524754	2.17277006456092	-0.410701672524754	-0.410701672524754	1.72815675029855	-0.410701672524754	2.92284378040833	-0.410701672524754	-0.410701672524754	-0.410701672524754	-0.410701672524754	-0.410701672524754	-0.410701672524754	2.10978706799635	-0.410701672524754	-0.410701672524754	-0.410701672524754	2.36717926237428	-0.410701672524754	-0.410701672524754	1.71730662256806	-0.410701672524754	-0.410701672524754	-0.410701672524754	-0.410701672524754	-0.410701672524754	3.06060851934066	-0.410701672524754	-0.410701672524754	-0.410701672524754	-0.410701672524754	-0.410701672524754	-0.410701672524754	-0.410701672524754	-0.410701672524754	2.04755625869825	1.58328083198498	-0.410701672524754	-0.410701672524754	1.69298116022425	-0.410701672524754	-0.410701672524754	-0.410701672524754	-0.410701672524754	-0.410701672524754	2.50900578328478	-0.410701672524754	-0.410701672524754	2.79338476572852	2.13525974341228	2.90285353907283	-0.410701672524754	-0.410701672524754	-0.410701672524754	-0.410701672524754	-0.410701672524754	-0.410701672524754	-0.410701672524754	-0.410701672524754	2.04916709455686	-0.410701672524754	3.12171154212485	-0.410701672524754	-0.410701672524754	-0.410701672524754	-0.410701672524754	-0.410701672524754	2.44055747073807	-0.410701672524754	-0.410701672524754	-0.410701672524754	-0.410701672524754	-0.410701672524754	-0.410701672524754	-0.410701672524754	-0.410701672524754	2.06181266199316	-0.410701672524754	-0.410701672524754	-0.410701672524754	-0.410701672524754	2.24130785066532	-0.410701672524754	-0.410701672524754	-0.410701672524754	2.59808728642225	-0.410701672524754	-0.410701672524754	-0.410701672524754	-0.410701672524754	-0.410701672524754	-0.410701672524754	-0.410701672524754	-0.410701672524754	-0.410701672524754	-0.410701672524754	-0.410701672524754	-0.410701672524754	-0.410701672524754	-0.410701672524754	-0.410701672524754	-0.410701672524754	-0.410701672524754	-0.410701672524754	-0.410701672524754	-0.410701672524754	-0.410701672524754	-0.410701672524754	-0.410701672524754	-0.410701672524754	-0.410701672524754	-0.410701672524754	-0.410701672524754	-0.410701672524754	-0.410701672524754	-0.410701672524754	-0.410701672524754	-0.410701672524754	-0.410701672524754	-0.410701672524754	-0.410701672524754	-0.410701672524754	-0.410701672524754	-0.410701672524754	-0.410701672524754	-0.410701672524754	-0.410701672524754	-0.410701672524754	2.13909552414451	2.61501679575753	-0.410701672524754	2.57485315650818	2.55547868746874	-0.410701672524754	-0.410701672524754	3.00270495447661	1.7482831670787	-0.410701672524754	-0.410701672524754	-0.410701672524754	-0.410701672524754	-0.410701672524754	-0.410701672524754	-0.410701672524754	-0.410701672524754	-0.410701672524754	2.1149043252983	-0.410701672524754	1.84394462742852	-0.410701672524754	-0.410701672524754	-0.410701672524754	-0.410701672524754	-0.410701672524754	-0.410701672524754	-0.410701672524754	-0.410701672524754	1.94207036592066	-0.410701672524754	-0.410701672524754	-0.410701672524754	-0.410701672524754	-0.410701672524754	1.74755728266328	-0.410701672524754	1.43381893212568	1.07361425340877	-0.410701672524754	-0.410701672524754	-0.410701672524754	-0.410701672524754	-0.410701672524754	-0.410701672524754	-0.410701672524754	-0.410701672524754	-0.410701672524754	-0.410701672524754	-0.410701672524754	-0.410701672524754	-0.410701672524754	-0.410701672524754	-0.410701672524754	-0.410701672524754	-0.410701672524754	-0.410701672524754	-0.410701672524754	1.90390878651954	-0.410701672524754	-0.410701672524754	1.95028190036688	1.70564749066993	-0.410701672524754	1.97259211769321	-0.410701672524754	-0.410701672524754	-0.410701672524754	2.51472262963313	2.21825983502371	-0.410701672524754	3.00683716118374	1.9947598718214	-0.410701672524754	-0.410701672524754	-0.410701672524754	-0.410701672524754	-0.410701672524754	-0.410701672524754	-0.410701672524754	-0.410701672524754	-0.410701672524754	1.89102459391178	1.71006162053722	-0.410701672524754	-0.410701672524754	-0.410701672524754	-0.410701672524754	1.64543551664268	1.64260859689129	-0.410701672524754	-0.410701672524754	-0.410701672524754	-0.410701672524754	-0.410701672524754	-0.410701672524754	-0.410701672524754	-0.410701672524754	-0.410701672524754	2.10097179580562	-0.410701672524754	-0.410701672524754	-0.410701672524754	-0.410701672524754	-0.410701672524754	-0.410701672524754	-0.410701672524754	-0.410701672524754	-0.410701672524754	-0.410701672524754	-0.410701672524754	-0.410701672524754	1.82496540776019	-0.410701672524754	-0.410701672524754	-0.410701672524754	-0.410701672524754	-0.410701672524754	-0.410701672524754	-0.410701672524754	-0.410701672524754	-0.410701672524754	-0.410701672524754	-0.410701672524754	-0.410701672524754	-0.410701672524754	-0.410701672524754	-0.410701672524754	-0.410701672524754	-0.410701672524754	2.60268248980647	3.29917447359681	2.50142336215637	2.59097155177313	-0.410701672524754	-0.410701672524754	-0.410701672524754	-0.410701672524754	-0.410701672524754	-0.410701672524754	-0.410701672524754	2.5663718205508	3.35155920469041	-0.410701672524754	-0.410701672524754	-0.410701672524754	-0.410701672524754	-0.410701672524754	-0.410701672524754	-0.410701672524754	2.42312922391205	-0.410701672524754	2.32673847925311	3.64882487565065	2.91507135105578	3.93258536293533	-0.410701672524754	-0.410701672524754	3.96973624810726	3.06779024532391	4.02307166781172	2.82144624365289	4.12592584940792	3.27158494543826	2.5085305449905	2.90927051386095	-0.410701672524754	-0.410701672524754	-0.410701672524754	2.96504681847612	-0.410701672524754	2.1638119085743	-0.410701672524754	-0.410701672524754	-0.410701672524754	-0.410701672524754	-0.410701672524754	-0.410701672524754	-0.410701672524754	-0.410701672524754	-0.410701672524754	-0.410701672524754	-0.410701672524754	-0.410701672524754	-0.410701672524754	-0.410701672524754	-0.410701672524754	2.75035329923467	-0.410701672524754	-0.410701672524754	-0.410701672524754	2.86061368270794	-0.410701672524754	-0.410701672524754	-0.410701672524754	-0.410701672524754	-0.410701672524754	-0.410701672524754	-0.410701672524754	3.72543818557709	-0.410701672524754	-0.410701672524754	-0.410701672524754	-0.410701672524754	2.45823399696301	-0.410701672524754	-0.410701672524754	-0.410701672524754	-0.410701672524754	-0.410701672524754	3.31358969117196	-0.410701672524754	-0.410701672524754	-0.410701672524754	2.60626786768686	-0.410701672524754	-0.410701672524754	-0.410701672524754	-0.410701672524754	-0.410701672524754	3.44391390603126	1.7887897514012	2.20783086343215	1.61479323681792	1.68409851121311	-0.410701672524754	-0.410701672524754	-0.410701672524754	-0.410701672524754	2.75493938455559	2.62851273739584	-0.410701672524754	2.69267594256348	2.64531768518566	-0.410701672524754	3.81474784797804	2.48126900444067	4.79536091518494	-0.410701672524754	-0.410701672524754	2.58742835928169	2.12935705726899	-0.410701672524754	2.31450063919431	2.77402465001552	4.14887122176164	-0.410701672524754	-0.410701672524754	2.51567795577914	-0.410701672524754	-0.410701672524754	-0.410701672524754	-0.410701672524754	2.27184502218011	-0.410701672524754	-0.410701672524754	2.80764136783036	-0.410701672524754	-0.410701672524754	-0.410701672524754	-0.410701672524754	-0.410701672524754	-0.410701672524754	-0.410701672524754	-0.410701672524754	-0.410701672524754	-0.410701672524754	-0.410701672524754	-0.410701672524754	-0.410701672524754	4.32612005511288	5.27276052042782	-0.410701672524754	-0.410701672524754	-0.410701672524754	-0.410701672524754	-0.410701672524754	-0.410701672524754	-0.410701672524754	2.46234908148241	-0.410701672524754	-0.410701672524754	4.59375947540465	2.9118456631177	-0.410701672524754	2.79752743317308	-0.410701672524754	-0.410701672524754	-0.410701672524754	2.85071594575002	2.27576737521939	-0.410701672524754	-0.410701672524754	-0.410701672524754	2.36590808311503	2.05758142974916	-0.410701672524754	2.13386811496988	2.16167231278288	-0.410701672524754	-0.410701672524754	-0.410701672524754	-0.410701672524754	-0.410701672524754	-0.410701672524754	-0.410701672524754	-0.410701672524754	2.33414140788561	-0.410701672524754	2.88567522276644	-0.410701672524754	-0.410701672524754	-0.410701672524754	-0.410701672524754	-0.410701672524754	-0.410701672524754	-0.410701672524754	-0.410701672524754	-0.410701672524754	2.51615588953974	2.6421502108909	-0.410701672524754	2.84886806898034	-0.410701672524754	-0.410701672524754	-0.410701672524754	-0.410701672524754	-0.410701672524754	-0.410701672524754	3.40402839258112	2.97647478005832	4.40910812994368	3.45744503466427	2.62486539553077	2.80465882471658	2.78748863675213	-0.410701672524754	2.22050681040301	-0.410701672524754	-0.410701672524754	-0.410701672524754	2.62174723069176	2.51186097396053	3.23477322831381	-0.410701672524754	3.53827653153432	3.79078738657051	-0.410701672524754	-0.410701672524754	-0.410701672524754	-0.410701672524754	-0.410701672524754	-0.410701672524754	-0.410701672524754	-0.410701672524754	-0.410701672524754	-0.410701672524754	-0.410701672524754	-0.410701672524754	-0.410701672524754	-0.410701672524754	-0.410701672524754	-0.410701672524754	-0.410701672524754	-0.410701672524754	-0.410701672524754	-0.410701672524754	-0.410701672524754	-0.410701672524754	-0.410701672524754	2.27184502218011	1.71590017931757	-0.410701672524754	2.16470458605241	-0.410701672524754	-0.410701672524754	-0.410701672524754	-0.410701672524754	-0.410701672524754	-0.410701672524754	-0.410701672524754	2.39678808664272	-0.410701672524754	-0.410701672524754	-0.410701672524754	-0.410701672524754	-0.410701672524754	-0.410701672524754	-0.410701672524754	-0.410701672524754	-0.410701672524754	-0.410701672524754	-0.410701672524754	-0.410701672524754	-0.410701672524754	-0.410701672524754	-0.410701672524754	-0.410701672524754	-0.410701672524754	-0.410701672524754	-0.410701672524754	-0.410701672524754	-0.410701672524754	-0.410701672524754	-0.410701672524754	-0.410701672524754	-0.410701672524754	3.01965482289191	-0.410701672524754	-0.410701672524754	2.93917748199297	2.9112014264317	-0.410701672524754	2.23105023704769	-0.410701672524754	-0.410701672524754	3.00994427950457	-0.410701672524754	-0.410701672524754	-0.410701672524754	-0.410701672524754	-0.410701672524754	-0.410701672524754	-0.410701672524754	-0.410701672524754	-0.410701672524754	2.46739712603817	-0.410701672524754	-0.410701672524754	-0.410701672524754	2.55794626583083	-0.410701672524754	3.13372239639083	-0.410701672524754	2.35536631670669	-0.410701672524754	-0.410701672524754	-0.410701672524754	-0.410701672524754	-0.410701672524754	-0.410701672524754	-0.410701672524754	-0.410701672524754	-0.410701672524754	2.02524807319622	-0.410701672524754	-0.410701672524754	-0.410701672524754	-0.410701672524754	2.67579743089403	2.35957204848601	-0.410701672524754	-0.410701672524754	-0.410701672524754	-0.410701672524754	-0.410701672524754	1.86192555369623	-0.410701672524754	3.44810037884849	1.99353338619217	2.9972141237154	-0.410701672524754	1.92210083615007	2.60268248980647	3.11611570292714	2.40070346881922	3.92332342411974	3.24897995765569	1.96480535077181	2.42757465992008	-0.410701672524754	-0.410701672524754	-0.410701672524754	2.36041494640386	2.13386811496988	-0.410701672524754	-0.410701672524754	3.15421978487949	-0.410701672524754	-0.410701672524754	-0.410701672524754	-0.410701672524754	-0.410701672524754	-0.410701672524754	1.85329862318694	2.03221064474888	1.87637355717938	-0.410701672524754	3.17462330135621	3.23962868313505	2.7463533346008	2.32632853708026	2.62434518129402	-0.410701672524754	-0.410701672524754	-0.410701672524754	-0.410701672524754	-0.410701672524754	-0.410701672524754	-0.410701672524754	-0.410701672524754	2.10299997395926	-0.410701672524754	-0.410701672524754	-0.410701672524754	-0.410701672524754	-0.410701672524754	-0.410701672524754	2.15918115422511	2.25783122716801	-0.410701672524754	-0.410701672524754	-0.410701672524754	-0.410701672524754	-0.410701672524754	2.4156085192429	-0.410701672524754	-0.410701672524754	-0.410701672524754	-0.410701672524754	-0.410701672524754	-0.410701672524754	-0.410701672524754	-0.410701672524754	2.16774489321264	-0.410701672524754	1.99875553527099	1.81741922912537	-0.410701672524754	-0.410701672524754	-0.410701672524754	-0.410701672524754	2.12797263751514	-0.410701672524754	-0.410701672524754	-0.410701672524754	1.47861256114044	-0.410701672524754	-0.410701672524754	-0.410701672524754	-0.410701672524754	-0.410701672524754	-0.410701672524754	1.66568407893058	-0.410701672524754	1.97711020138985	3.54885141095416	-0.410701672524754	1.49326365200399	1.74610710343695	-0.410701672524754	-0.410701672524754	-0.410701672524754	-0.410701672524754	-0.410701672524754	-0.410701672524754	-0.410701672524754	-0.410701672524754	-0.410701672524754	-0.410701672524754	-0.410701672524754	-0.410701672524754	-0.410701672524754	-0.410701672524754	1.26415427258223	-0.410701672524754	1.90503664819925	-0.410701672524754	-0.410701672524754	-0.410701672524754	2.24896429474197	-0.410701672524754	-0.410701672524754	-0.410701672524754	1.81897593975911	1.21202118998131	2.65619820454002	1.6782216673373	-0.410701672524754	1.48243514292399	1.19277601090859	-0.410701672524754	-0.410701672524754	-0.410701672524754	1.60097956088394	-0.410701672524754	-0.410701672524754	-0.410701672524754	1.92554695013505	1.72342459179251	-0.410701672524754	2.31348642897884	-0.410701672524754	1.28728246366913	-0.410701672524754	-0.410701672524754	-0.410701672524754	-0.410701672524754	-0.410701672524754	-0.410701672524754	-0.410701672524754	1.04912474558545	0.972561732685008	-0.410701672524754	1.42591611835657	1.21916435350687	-0.410701672524754	-0.410701672524754	2.09071809903363	1.39583626450117	-0.410701672524754	0.822057271194986	1.71379428846238	-0.410701672524754	-0.410701672524754	-0.410701672524754	-0.410701672524754	-0.410701672524754	-0.410701672524754	3.25347336166331	-0.410701672524754	-0.410701672524754	-0.410701672524754	-0.410701672524754	-0.410701672524754	-0.410701672524754	2.7927939921678	-0.410701672524754	-0.410701672524754	2.44326062871353	-0.410701672524754	-0.410701672524754	-0.410701672524754	3.09174937338694	-0.410701672524754	2.16024813058243	-0.410701672524754	-0.410701672524754	-0.410701672524754	-0.410701672524754	2.74978114246293	1.9444100859892	-0.410701672524754	-0.410701672524754	-0.410701672524754	-0.410701672524754	-0.410701672524754	-0.410701672524754	-0.410701672524754	-0.410701672524754	-0.410701672524754	-0.410701672524754	-0.410701672524754	-0.410701672524754	-0.410701672524754	-0.410701672524754	-0.410701672524754	-0.410701672524754	-0.410701672524754	2.40288408935897	-0.410701672524754	-0.410701672524754	-0.410701672524754	1.98134419988748	1.93886160480459	1.91154537874976	2.07757660516319	-0.410701672524754	1.7386480993659	-0.410701672524754	-0.410701672524754	-0.410701672524754	-0.410701672524754	-0.410701672524754	2.57085495156827	-0.410701672524754	-0.410701672524754	-0.410701672524754	-0.410701672524754	-0.410701672524754	-0.410701672524754	-0.410701672524754	-0.410701672524754	-0.410701672524754	2.73442483182569	2.61295290105884	-0.410701672524754	-0.410701672524754	-0.410701672524754	-0.410701672524754	-0.410701672524754	-0.410701672524754	-0.410701672524754	-0.410701672524754	-0.410701672524754	-0.410701672524754	-0.410701672524754	-0.410701672524754	-0.410701672524754	-0.410701672524754	-0.410701672524754	-0.410701672524754	-0.410701672524754	-0.410701672524754	-0.410701672524754	2.05693190035187	-0.410701672524754	-0.410701672524754	-0.410701672524754	-0.410701672524754	-0.410701672524754	-0.410701672524754	-0.410701672524754	-0.410701672524754	-0.410701672524754	2.30238643996927	2.0855428985879	4.14070860277112	3.31742894420527	4.92344085706566	2.42712939617826	-0.410701672524754	-0.410701672524754	-0.410701672524754	-0.410701672524754	-0.410701672524754	-0.410701672524754	2.55006673641977	-0.410701672524754	-0.410701672524754	-0.410701672524754	-0.410701672524754	-0.410701672524754	-0.410701672524754	-0.410701672524754	-0.410701672524754	-0.410701672524754	-0.410701672524754	-0.410701672524754	-0.410701672524754	-0.410701672524754	-0.410701672524754	-0.410701672524754	-0.410701672524754	-0.410701672524754	-0.410701672524754	-0.410701672524754	1.85652530428871	-0.410701672524754	-0.410701672524754	-0.410701672524754	-0.410701672524754	-0.410701672524754	-0.410701672524754	-0.410701672524754	-0.410701672524754	-0.410701672524754	-0.410701672524754	-0.410701672524754	-0.410701672524754	-0.410701672524754	-0.410701672524754	-0.410701672524754	-0.410701672524754	1.87500193604505	-0.410701672524754	-0.410701672524754	3.10770081367134	-0.410701672524754	-0.410701672524754	-0.410701672524754	-0.410701672524754	-0.410701672524754	-0.410701672524754	-0.410701672524754	-0.410701672524754	-0.410701672524754	-0.410701672524754	-0.410701672524754	-0.410701672524754	-0.410701672524754	-0.410701672524754	1.91609697929911	-0.410701672524754	-0.410701672524754	-0.410701672524754	-0.410701672524754	-0.410701672524754	2.73216478391706	2.42646180107599	-0.410701672524754	-0.410701672524754	-0.410701672524754	2.50995679669282	-0.410701672524754	-0.410701672524754	-0.410701672524754	1.65947602932796	-0.410701672524754	-0.410701672524754	-0.410701672524754	-0.410701672524754	-0.410701672524754	-0.410701672524754	-0.410701672524754	2.1623850679271	-0.410701672524754	-0.410701672524754	-0.410701672524754	-0.410701672524754	-0.410701672524754	2.07658479987107	1.96123037516822	-0.410701672524754	-0.410701672524754	-0.410701672524754	-0.410701672524754	-0.410701672524754	1.96914102556614	1.78702700133088	-0.410701672524754	1.64827084521927	1.69940889944524	-0.410701672524754	-0.410701672524754	1.97771404365935	-0.410701672524754	-0.410701672524754	-0.410701672524754	2.01989798487355	1.72248088377793	-0.410701672524754	-0.410701672524754	-0.410701672524754	-0.410701672524754	-0.410701672524754	1.79688744704837	2.66394917449087	-0.410701672524754	-0.410701672524754	0.883641622017257	1.91752338300937	-0.410701672524754	1.54788554658855	-0.410701672524754	2.27321636965324	2.66421726867668	2.53130385480471	-0.410701672524754	-0.410701672524754	-0.410701672524754	1.64260859689129	-0.410701672524754	-0.410701672524754	-0.410701672524754	-0.410701672524754	-0.410701672524754	-0.410701672524754	-0.410701672524754	-0.410701672524754	-0.410701672524754	-0.410701672524754	-0.410701672524754	-0.410701672524754	-0.410701672524754	-0.410701672524754	-0.410701672524754	-0.410701672524754	-0.410701672524754	-0.410701672524754	-0.410701672524754	-0.410701672524754	-0.410701672524754	1.68523277600312	-0.410701672524754	-0.410701672524754	1.56211985507166	1.51968602256597	-0.410701672524754	-0.410701672524754	-0.410701672524754	-0.410701672524754	-0.410701672524754	-0.410701672524754	1.37996837623496	-0.410701672524754	-0.410701672524754	-0.410701672524754	-0.410701672524754	-0.410701672524754	-0.410701672524754	-0.410701672524754	-0.410701672524754	-0.410701672524754	-0.410701672524754	2.71617211088058	-0.410701672524754	-0.410701672524754	-0.410701672524754	1.36726158880234	1.56231911625684	-0.410701672524754	-0.410701672524754	2.47508474029411	-0.410701672524754	1.56851770059051	-0.410701672524754	-0.410701672524754	-0.410701672524754	-0.410701672524754	-0.410701672524754	-0.410701672524754	-0.410701672524754	1.88991166820244	-0.410701672524754	-0.410701672524754	-0.410701672524754	-0.410701672524754	-0.410701672524754	-0.410701672524754	2.72036208784378	-0.410701672524754	-0.410701672524754	2.98086903689213	-0.410701672524754	-0.410701672524754	-0.410701672524754	-0.410701672524754	-0.410701672524754	-0.410701672524754	-0.410701672524754	-0.410701672524754	-0.410701672524754	-0.410701672524754	-0.410701672524754	1.17714184723229	-0.410701672524754	-0.410701672524754	-0.410701672524754	1.77988175099575	-0.410701672524754	0.964585760200543	0.946915165012209	-0.410701672524754	-0.410701672524754	0.678468132442409	0.75754965472325	0.749279659358268	-0.410701672524754	2.19868964525335	-0.410701672524754	2.22013201384502	3.05488907695794	-0.410701672524754	-0.410701672524754	-0.410701672524754	1.57032512453735	-0.410701672524754	2.34950269178297	-0.410701672524754	1.49455717259387	-0.410701672524754	-0.410701672524754	-0.410701672524754	-0.410701672524754	-0.410701672524754	-0.410701672524754	-0.410701672524754	-0.410701672524754	-0.410701672524754	-0.410701672524754	-0.410701672524754	-0.410701672524754	2.14909418259112	1.36153426609673	-0.410701672524754	1.35333006911654	-0.410701672524754	1.30086659643672	1.22156010065097	-0.410701672524754	-0.410701672524754	-0.410701672524754	2.2028358236323	2.0377806959227	-0.410701672524754	1.01997250769025	1.23229796692741	-0.410701672524754	1.17000446367392	1.18447407819887	0.94492035994939	-0.410701672524754	1.94646155428284	1.48902668090177	2.02714258506248	1.54455671961702	1.24017620939931	-0.410701672524754	1.13470624821379	1.85989716059992	1.29047535306604	-0.410701672524754	1.66612905029006	-0.410701672524754	-0.410701672524754	-0.410701672524754	1.06871327330169	1.07646137395719	-0.410701672524754	-0.410701672524754	-0.410701672524754	1.1534868727902	-0.410701672524754	-0.410701672524754	-0.410701672524754	-0.410701672524754	1.07481741790454	0.48854602635946	0.942931609419678	-0.410701672524754	0.749411034185561	-0.410701672524754	-0.410701672524754	-0.410701672524754	-0.410701672524754	-0.410701672524754	0.620075838482008	0.417583189571893	-0.410701672524754	1.44188151417286	0.599160196268395	0.619354120311005	0.241573823946231	1.20987352481818	4.38735696522509	-0.410701672524754	-0.410701672524754	-0.410701672524754	2.89519230683268	4.2001895914549	-0.410701672524754	2.93786370065674	-0.410701672524754	-0.410701672524754	-0.410701672524754	2.82265333096116	2.95504025311872	2.92219441123601	-0.410701672524754	-0.410701672524754	-0.410701672524754	-0.410701672524754	-0.410701672524754	-0.410701672524754	-0.410701672524754	-0.410701672524754	-0.410701672524754	-0.410701672524754	3.32986748234857	-0.410701672524754	-0.410701672524754	-0.410701672524754	-0.410701672524754	-0.410701672524754	-0.410701672524754	3.45183137063539	-0.410701672524754	3.56921213781981	3.52059403375651	-0.410701672524754	-0.410701672524754	3.74843020935786	-0.410701672524754	-0.410701672524754	-0.410701672524754	-0.410701672524754	4.12735072386664	-0.410701672524754	-0.410701672524754	-0.410701672524754	-0.410701672524754	-0.410701672524754	-0.410701672524754	-0.410701672524754	-0.410701672524754	-0.410701672524754	-0.410701672524754	-0.410701672524754	-0.410701672524754	-0.410701672524754	-0.410701672524754	-0.410701672524754	-0.410701672524754	4.82252507585753	-0.410701672524754	-0.410701672524754	-0.410701672524754	-0.410701672524754	3.10056211483012	-0.410701672524754	-0.410701672524754	-0.410701672524754	-0.410701672524754	-0.410701672524754	-0.410701672524754	-0.410701672524754	-0.410701672524754	-0.410701672524754	-0.410701672524754	-0.410701672524754	2.72821890567519	-0.410701672524754	-0.410701672524754	2.90991385204254	-0.410701672524754	-0.410701672524754	2.84150146428753	-0.410701672524754	-0.410701672524754	-0.410701672524754	-0.410701672524754	-0.410701672524754	-0.410701672524754	-0.410701672524754	-0.410701672524754	-0.410701672524754	-0.410701672524754	-0.410701672524754	-0.410701672524754	-0.410701672524754	-0.410701672524754	-0.410701672524754	-0.410701672524754	-0.410701672524754	-0.410701672524754	2.89455578633334	4.61385716584447	-0.410701672524754	-0.410701672524754	-0.410701672524754	-0.410701672524754	-0.410701672524754	-0.410701672524754	-0.410701672524754	-0.410701672524754	-0.410701672524754	-0.410701672524754	-0.410701672524754	-0.410701672524754	-0.410701672524754	-0.410701672524754	-0.410701672524754	-0.410701672524754	-0.410701672524754	-0.410701672524754	-0.410701672524754	-0.410701672524754	2.78044715120195	-0.410701672524754	-0.410701672524754	-0.410701672524754	3.6329944326218	3.08444657411628	-0.410701672524754	-0.410701672524754	-0.410701672524754	-0.410701672524754	-0.410701672524754	-0.410701672524754	2.63374103342646	3.13334554077641	2.73782210626153	-0.410701672524754	-0.410701672524754	-0.410701672524754	2.48406190743954	-0.410701672524754	-0.410701672524754	-0.410701672524754	-0.410701672524754	-0.410701672524754	4.59375947540465	3.30678867324277	-0.410701672524754	3.47820686813413	-0.410701672524754	-0.410701672524754	2.79338476572852	4.0948833058091	-0.410701672524754	-0.410701672524754	-0.410701672524754	-0.410701672524754	-0.410701672524754	-0.410701672524754	-0.410701672524754	-0.410701672524754	-0.410701672524754	-0.410701672524754	-0.410701672524754	-0.410701672524754	-0.410701672524754	-0.410701672524754	-0.410701672524754	-0.410701672524754	-0.410701672524754	-0.410701672524754	-0.410701672524754	-0.410701672524754	-0.410701672524754	-0.410701672524754	3.07428484309152	-0.410701672524754	-0.410701672524754	-0.410701672524754	-0.410701672524754	-0.410701672524754	-0.410701672524754	-0.410701672524754	-0.410701672524754	-0.410701672524754	-0.410701672524754	-0.410701672524754	-0.410701672524754	-0.410701672524754	-0.410701672524754	-0.410701672524754	-0.410701672524754	-0.410701672524754	2.27302036567134	-0.410701672524754	-0.410701672524754	2.66127124353436	3.45089776603509	4.38403500379208	-0.410701672524754	-0.410701672524754	3.05917650472503	-0.410701672524754	-0.410701672524754	3.08736322831292	3.17384813538049	3.79078738657051	2.89391955944096	-0.410701672524754	-0.410701672524754	-0.410701672524754	-0.410701672524754	-0.410701672524754	-0.410701672524754	-0.410701672524754	-0.410701672524754	-0.410701672524754	-0.410701672524754	2.41958435817857	-0.410701672524754	-0.410701672524754	-0.410701672524754	-0.410701672524754	-0.410701672524754	-0.410701672524754	1.9056010322595	-0.410701672524754	-0.410701672524754	-0.410701672524754	-0.410701672524754	-0.410701672524754	-0.410701672524754	-0.410701672524754	-0.410701672524754	-0.410701672524754	-0.410701672524754	-0.410701672524754	-0.410701672524754	-0.410701672524754	-0.410701672524754	-0.410701672524754	-0.410701672524754	-0.410701672524754	-0.410701672524754	-0.410701672524754	-0.410701672524754	-0.410701672524754	-0.410701672524754	-0.410701672524754	-0.410701672524754	-0.410701672524754	-0.410701672524754	-0.410701672524754	-0.410701672524754	-0.410701672524754	-0.410701672524754	-0.410701672524754	-0.410701672524754	-0.410701672524754	-0.410701672524754	-0.410701672524754	-0.410701672524754	-0.410701672524754	-0.410701672524754	3.59872119775374	-0.410701672524754	-0.410701672524754	-0.410701672524754	-0.410701672524754	-0.410701672524754	-0.410701672524754	-0.410701672524754	-0.410701672524754	-0.410701672524754	-0.410701672524754	-0.410701672524754	-0.410701672524754	-0.410701672524754	4.52759097882218	-0.410701672524754	-0.410701672524754	-0.410701672524754	4.4954284774326	-0.410701672524754	-0.410701672524754	-0.410701672524754	-0.410701672524754	-0.410701672524754	-0.410701672524754	4.25466227526428	-0.410701672524754	-0.410701672524754	-0.410701672524754	4.69200668017734	-0.410701672524754	-0.410701672524754	-0.410701672524754	-0.410701672524754	-0.410701672524754	-0.410701672524754	-0.410701672524754	3.72822433325178	2.95437568997141	-0.410701672524754	-0.410701672524754	-0.410701672524754	-0.410701672524754	-0.410701672524754	3.48391844512187	-0.410701672524754	4.06303854638098	-0.410701672524754	-0.410701672524754	-0.410701672524754	-0.410701672524754	4.83644342871777	-0.410701672524754	-0.410701672524754	4.01040452680165	3.84866417494482	4.10751258061675	2.20783086343215	-0.410701672524754	-0.410701672524754	-0.410701672524754	-0.410701672524754	4.61259426685601	4.45000263936492	3.43511342924916	-0.410701672524754	-0.410701672524754	-0.410701672524754	-0.410701672524754	-0.410701672524754	-0.410701672524754	-0.410701672524754	-0.410701672524754	-0.410701672524754	-0.410701672524754	-0.410701672524754	-0.410701672524754	-0.410701672524754	-0.410701672524754	-0.410701672524754	3.07718083483514	-0.410701672524754	-0.410701672524754	-0.410701672524754	-0.410701672524754	-0.410701672524754	-0.410701672524754	-0.410701672524754	-0.410701672524754	-0.410701672524754	-0.410701672524754	-0.410701672524754	-0.410701672524754	-0.410701672524754	-0.410701672524754	-0.410701672524754	-0.410701672524754	-0.410701672524754	-0.410701672524754	-0.410701672524754	2.42091249026567	-0.410701672524754	-0.410701672524754	-0.410701672524754	-0.410701672524754	-0.410701672524754	-0.410701672524754	2.26637545908817	-0.410701672524754	-0.410701672524754	-0.410701672524754	-0.410701672524754	3.34284478033562	-0.410701672524754	-0.410701672524754	3.6152446362782	3.26827538547972	3.82242041799932	3.05703117766337	3.29748770823731	3.14849689843385	3.18006104988934	-0.410701672524754	-0.410701672524754	-0.410701672524754	-0.410701672524754	-0.410701672524754	-0.410701672524754	-0.410701672524754	-0.410701672524754	-0.410701672524754	-0.410701672524754	-0.410701672524754	-0.410701672524754	-0.410701672524754	2.76995351884388	-0.410701672524754	-0.410701672524754	-0.410701672524754	-0.410701672524754	-0.410701672524754	3.14621405758788	-0.410701672524754	-0.410701672524754	-0.410701672524754	3.40312371025	3.3161480947368	-0.410701672524754	3.3851428617783	3.4772570068132	-0.410701672524754	-0.410701672524754	-0.410701672524754	-0.410701672524754	-0.410701672524754	-0.410701672524754	-0.410701672524754	-0.410701672524754	-0.410701672524754	-0.410701672524754	-0.410701672524754	-0.410701672524754	-0.410701672524754	-0.410701672524754	-0.410701672524754	-0.410701672524754	-0.410701672524754	-0.410701672524754	-0.410701672524754	-0.410701672524754	-0.410701672524754	-0.410701672524754	2.57135404630888	3.99191327397854	4.6297208017972	2.82446597509474	-0.410701672524754	-0.410701672524754	-0.410701672524754	-0.410701672524754	-0.410701672524754	-0.410701672524754	-0.410701672524754	4.9178075194986	4.29040743605549	-0.410701672524754	-0.410701672524754	-0.410701672524754	-0.410701672524754	-0.410701672524754	-0.410701672524754	-0.410701672524754	-0.410701672524754	-0.410701672524754	-0.410701672524754	-0.410701672524754	3.03153653363709	-0.410701672524754	-0.410701672524754	-0.410701672524754	-0.410701672524754	-0.410701672524754	-0.410701672524754	-0.410701672524754	4.4954284774326	3.89626281444277	-0.410701672524754	-0.410701672524754	-0.410701672524754	-0.410701672524754	3.01201949818904	4.44483734681973	3.01132741965475	-0.410701672524754	-0.410701672524754	3.33504490402126	4.25851123886322	-0.410701672524754	-0.410701672524754	-0.410701672524754	-0.410701672524754	-0.410701672524754	-0.410701672524754	4.74633095550455	-0.410701672524754	-0.410701672524754	-0.410701672524754	-0.410701672524754	-0.410701672524754	-0.410701672524754	-0.410701672524754	-0.410701672524754	-0.410701672524754	-0.410701672524754	-0.410701672524754	-0.410701672524754	-0.410701672524754	-0.410701672524754	-0.410701672524754	-0.410701672524754	-0.410701672524754	-0.410701672524754	-0.410701672524754	-0.410701672524754	-0.410701672524754	-0.410701672524754	-0.410701672524754	-0.410701672524754	-0.410701672524754	-0.410701672524754	-0.410701672524754	-0.410701672524754	-0.410701672524754	-0.410701672524754	-0.410701672524754	-0.410701672524754	-0.410701672524754	-0.410701672524754	-0.410701672524754	-0.410701672524754	-0.410701672524754	-0.410701672524754	-0.410701672524754	-0.410701672524754	-0.410701672524754	-0.410701672524754	3.818874676225	-0.410701672524754	-0.410701672524754	-0.410701672524754	-0.410701672524754	-0.410701672524754	4.47256616895543	2.73895645731746	-0.410701672524754	-0.410701672524754	-0.410701672524754	3.09321440929178	-0.410701672524754	-0.410701672524754	-0.410701672524754	-0.410701672524754	-0.410701672524754	-0.410701672524754	-0.410701672524754	-0.410701672524754	-0.410701672524754	-0.410701672524754	-0.410701672524754	-0.410701672524754	-0.410701672524754	-0.410701672524754	-0.410701672524754	-0.410701672524754	-0.410701672524754	2.08421123607373	-0.410701672524754	-0.410701672524754	2.15953670261989	-0.410701672524754	-0.410701672524754	-0.410701672524754	-0.410701672524754	-0.410701672524754	-0.410701672524754	-0.410701672524754	-0.410701672524754	-0.410701672524754	-0.410701672524754	-0.410701672524754	-0.410701672524754	4.07542676955536	4.18241711200069	-0.410701672524754	-0.410701672524754	-0.410701672524754	-0.410701672524754	-0.410701672524754	-0.410701672524754	-0.410701672524754	4.72399662573481	3.03083484338482	-0.410701672524754	-0.410701672524754	-0.410701672524754	-0.410701672524754	-0.410701672524754	-0.410701672524754	-0.410701672524754	-0.410701672524754	-0.410701672524754	-0.410701672524754	-0.410701672524754	-0.410701672524754	-0.410701672524754	-0.410701672524754	-0.410701672524754	-0.410701672524754	-0.410701672524754	-0.410701672524754	-0.410701672524754	-0.410701672524754	-0.410701672524754	-0.410701672524754	-0.410701672524754	-0.410701672524754	-0.410701672524754	-0.410701672524754	-0.410701672524754	-0.410701672524754	-0.410701672524754	-0.410701672524754	-0.410701672524754	-0.410701672524754	-0.410701672524754	2.26520669211001	-0.410701672524754	-0.410701672524754	-0.410701672524754	-0.410701672524754	-0.410701672524754	-0.410701672524754	-0.410701672524754	-0.410701672524754	-0.410701672524754	-0.410701672524754	-0.410701672524754	-0.410701672524754	-0.410701672524754	-0.410701672524754	-0.410701672524754	-0.410701672524754	3.76775207908602	-0.410701672524754	-0.410701672524754	-0.410701672524754	-0.410701672524754	-0.410701672524754	-0.410701672524754	-0.410701672524754	2.47154256847322	-0.410701672524754	-0.410701672524754	-0.410701672524754	3.9632703464999	4.56311972199034	-0.410701672524754	-0.410701672524754	-0.410701672524754	-0.410701672524754	3.78615368623652	4.30539462636803	-0.410701672524754	-0.410701672524754	3.31018530190049	-0.410701672524754	2.57535380907397	-0.410701672524754	-0.410701672524754	-0.410701672524754	-0.410701672524754	-0.410701672524754	-0.410701672524754	-0.410701672524754	-0.410701672524754	-0.410701672524754	-0.410701672524754	2.95703584221501	-0.410701672524754	-0.410701672524754	-0.410701672524754	-0.410701672524754	-0.410701672524754	3.64194538308577	2.41649093193729	-0.410701672524754	-0.410701672524754	-0.410701672524754	-0.410701672524754	-0.410701672524754	-0.410701672524754	-0.410701672524754	-0.410701672524754	-0.410701672524754	-0.410701672524754	2.03189320574801	-0.410701672524754	-0.410701672524754	-0.410701672524754	2.33703265028033	-0.410701672524754	-0.410701672524754	-0.410701672524754	3.97232978021258	-0.410701672524754	-0.410701672524754	-0.410701672524754	-0.410701672524754	-0.410701672524754	-0.410701672524754	-0.410701672524754	3.65201022705827	-0.410701672524754	-0.410701672524754	-0.410701672524754	-0.410701672524754	-0.410701672524754	-0.410701672524754	-0.410701672524754	-0.410701672524754	-0.410701672524754	-0.410701672524754	3.47251652505794	-0.410701672524754	-0.410701672524754	-0.410701672524754	-0.410701672524754	-0.410701672524754	-0.410701672524754	-0.410701672524754	3.22110254959678	-0.410701672524754	-0.410701672524754	-0.410701672524754	-0.410701672524754	4.17506713338102	-0.410701672524754	2.21117285499204	-0.410701672524754	-0.410701672524754	-0.410701672524754	-0.410701672524754	-0.410701672524754	-0.410701672524754	-0.410701672524754	-0.410701672524754	-0.410701672524754	-0.410701672524754	-0.410701672524754	4.48308043822934	4.34953853537576	4.40238602592456	3.18708239261184	3.30933541838979	-0.410701672524754	-0.410701672524754	-0.410701672524754	-0.410701672524754	-0.410701672524754	3.75635791192011	-0.410701672524754	-0.410701672524754	-0.410701672524754	-0.410701672524754	-0.410701672524754	-0.410701672524754	-0.410701672524754	-0.410701672524754	-0.410701672524754	-0.410701672524754	-0.410701672524754	-0.410701672524754	-0.410701672524754	2.79752743317308	-0.410701672524754	-0.410701672524754	-0.410701672524754	-0.410701672524754	-0.410701672524754	-0.410701672524754	-0.410701672524754	-0.410701672524754	-0.410701672524754	-0.410701672524754	-0.410701672524754	-0.410701672524754	-0.410701672524754	-0.410701672524754	-0.410701672524754	-0.410701672524754	-0.410701672524754	-0.410701672524754	-0.410701672524754	-0.410701672524754	-0.410701672524754	-0.410701672524754	-0.410701672524754	-0.410701672524754	-0.410701672524754	-0.410701672524754	-0.410701672524754	-0.410701672524754	4.18684261612812	-0.410701672524754	-0.410701672524754	-0.410701672524754	-0.410701672524754	-0.410701672524754	-0.410701672524754	3.20676519376301	-0.410701672524754	-0.410701672524754	-0.410701672524754	-0.410701672524754	-0.410701672524754	-0.410701672524754	-0.410701672524754	-0.410701672524754	-0.410701672524754	-0.410701672524754	2.6321703378688	-0.410701672524754	-0.410701672524754	-0.410701672524754	-0.410701672524754	-0.410701672524754	-0.410701672524754	-0.410701672524754	-0.410701672524754	-0.410701672524754	-0.410701672524754	-0.410701672524754	-0.410701672524754	-0.410701672524754	2.58591282720712	-0.410701672524754	-0.410701672524754	-0.410701672524754	-0.410701672524754	-0.410701672524754	-0.410701672524754	-0.410701672524754	-0.410701672524754	-0.410701672524754	-0.410701672524754	-0.410701672524754	-0.410701672524754	-0.410701672524754	-0.410701672524754	-0.410701672524754	-0.410701672524754	-0.410701672524754	-0.410701672524754	3.90122479911003	-0.410701672524754	-0.410701672524754	-0.410701672524754	-0.410701672524754	-0.410701672524754	-0.410701672524754	-0.410701672524754	-0.410701672524754	-0.410701672524754	-0.410701672524754	-0.410701672524754	-0.410701672524754	-0.410701672524754	-0.410701672524754	-0.410701672524754	-0.410701672524754	-0.410701672524754	-0.410701672524754	-0.410701672524754	-0.410701672524754	-0.410701672524754	-0.410701672524754	-0.410701672524754	-0.410701672524754	-0.410701672524754	-0.410701672524754	-0.410701672524754	-0.410701672524754	3.2674491507811	-0.410701672524754	-0.410701672524754	-0.410701672524754	-0.410701672524754	-0.410701672524754	-0.410701672524754	-0.410701672524754	-0.410701672524754	3.88392388760847	-0.410701672524754	-0.410701672524754	-0.410701672524754	-0.410701672524754	-0.410701672524754	-0.410701672524754	-0.410701672524754	-0.410701672524754	-0.410701672524754	-0.410701672524754	-0.410701672524754	-0.410701672524754	-0.410701672524754	-0.410701672524754	-0.410701672524754	-0.410701672524754	-0.410701672524754	-0.410701672524754	2.45322282895163	-0.410701672524754	-0.410701672524754	-0.410701672524754	-0.410701672524754	-0.410701672524754	-0.410701672524754	-0.410701672524754	-0.410701672524754	1.75557130335019	-0.410701672524754	-0.410701672524754	-0.410701672524754	-0.410701672524754	-0.410701672524754	-0.410701672524754	-0.410701672524754	-0.410701672524754	-0.410701672524754	-0.410701672524754	4.39068538327604	4.14887122176164	4.0371864831927	3.35068547964194	-0.410701672524754	-0.410701672524754	-0.410701672524754	3.67772812788718	2.84702268820353	3.3950058331262	2.9112014264317	2.57685693911412	2.54028527396056	-0.410701672524754	-0.410701672524754	2.74578288709364	-0.410701672524754	-0.410701672524754	2.39896175650352	-0.410701672524754	-0.410701672524754	-0.410701672524754	-0.410701672524754	-0.410701672524754	-0.410701672524754	-0.410701672524754	2.79397579792073	-0.410701672524754	-0.410701672524754	-0.410701672524754	-0.410701672524754	-0.410701672524754	-0.410701672524754	1.84527573118322	-0.410701672524754	-0.410701672524754	-0.410701672524754	-0.410701672524754	-0.410701672524754	-0.410701672524754	-0.410701672524754	-0.410701672524754	2.17277006456092	-0.410701672524754	-0.410701672524754	-0.410701672524754	-0.410701672524754	-0.410701672524754	-0.410701672524754	-0.410701672524754	-0.410701672524754	-0.410701672524754	-0.410701672524754	-0.410701672524754	-0.410701672524754	-0.410701672524754	-0.410701672524754	-0.410701672524754	3.73661224184873	-0.410701672524754	-0.410701672524754	-0.410701672524754	-0.410701672524754	2.09222506305739	-0.410701672524754	-0.410701672524754	-0.410701672524754	-0.410701672524754	-0.410701672524754	-0.410701672524754	-0.410701672524754	-0.410701672524754	-0.410701672524754	-0.410701672524754	-0.410701672524754	-0.410701672524754	-0.410701672524754	-0.410701672524754	-0.410701672524754	-0.410701672524754	-0.410701672524754	2.68939222051844	3.90060372048348	-0.410701672524754	-0.410701672524754	-0.410701672524754	-0.410701672524754	-0.410701672524754	-0.410701672524754	-0.410701672524754	-0.410701672524754	-0.410701672524754	-0.410701672524754	-0.410701672524754	-0.410701672524754	-0.410701672524754	-0.410701672524754	-0.410701672524754	-0.410701672524754	-0.410701672524754	-0.410701672524754	-0.410701672524754	-0.410701672524754	-0.410701672524754	-0.410701672524754	-0.410701672524754	4.62018537451407	2.51376802455739	3.17384813538049	3.64194538308577	-0.410701672524754	-0.410701672524754	-0.410701672524754	2.3478325708069	-0.410701672524754	2.62278578737931	-0.410701672524754	-0.410701672524754	-0.410701672524754	-0.410701672524754	3.93195219096496	-0.410701672524754	-0.410701672524754	-0.410701672524754	-0.410701672524754	2.03443528537291	-0.410701672524754	-0.410701672524754	-0.410701672524754	-0.410701672524754	-0.410701672524754	-0.410701672524754	-0.410701672524754	-0.410701672524754	-0.410701672524754	-0.410701672524754	-0.410701672524754	-0.410701672524754	-0.410701672524754	-0.410701672524754	-0.410701672524754	-0.410701672524754	-0.410701672524754	-0.410701672524754	-0.410701672524754	-0.410701672524754	-0.410701672524754	-0.410701672524754	-0.410701672524754	-0.410701672524754	-0.410701672524754	-0.410701672524754	-0.410701672524754	-0.410701672524754	-0.410701672524754	-0.410701672524754	-0.410701672524754	-0.410701672524754	-0.410701672524754	-0.410701672524754	-0.410701672524754	-0.410701672524754	-0.410701672524754	-0.410701672524754	-0.410701672524754	-0.410701672524754	-0.410701672524754	-0.410701672524754	2.30319024826804	-0.410701672524754	-0.410701672524754	-0.410701672524754	-0.410701672524754	-0.410701672524754	-0.410701672524754	-0.410701672524754	-0.410701672524754	2.23067204454937	-0.410701672524754	-0.410701672524754	-0.410701672524754	-0.410701672524754	-0.410701672524754	-0.410701672524754	-0.410701672524754	-0.410701672524754	-0.410701672524754	-0.410701672524754	-0.410701672524754	-0.410701672524754	-0.410701672524754	-0.410701672524754	-0.410701672524754	-0.410701672524754	-0.410701672524754	-0.410701672524754	3.28239238017759	-0.410701672524754	-0.410701672524754	-0.410701672524754	-0.410701672524754	2.3449153940821	-0.410701672524754	-0.410701672524754	-0.410701672524754	-0.410701672524754	-0.410701672524754	1.70171483996035	1.63914079555605	-0.410701672524754	-0.410701672524754	-0.410701672524754	-0.410701672524754	-0.410701672524754	-0.410701672524754	-0.410701672524754	-0.410701672524754	-0.410701672524754	-0.410701672524754	-0.410701672524754	-0.410701672524754	-0.410701672524754	-0.410701672524754	-0.410701672524754	-0.410701672524754	-0.410701672524754	-0.410701672524754	-0.410701672524754	-0.410701672524754	2.58793393331248	-0.410701672524754	-0.410701672524754	-0.410701672524754	-0.410701672524754	-0.410701672524754	-0.410701672524754	2.19822987237277	-0.410701672524754	-0.410701672524754	-0.410701672524754	-0.410701672524754	-0.410701672524754	-0.410701672524754	-0.410701672524754	-0.410701672524754	-0.410701672524754	-0.410701672524754	-0.410701672524754	-0.410701672524754	-0.410701672524754	-0.410701672524754	-0.410701672524754	-0.410701672524754	-0.410701672524754	-0.410701672524754	-0.410701672524754	-0.410701672524754	-0.410701672524754	-0.410701672524754	-0.410701672524754	-0.410701672524754	-0.410701672524754	-0.410701672524754	-0.410701672524754	-0.410701672524754	-0.410701672524754	-0.410701672524754	-0.410701672524754	-0.410701672524754	-0.410701672524754	-0.410701672524754	-0.410701672524754	-0.410701672524754	-0.410701672524754	-0.410701672524754	-0.410701672524754	-0.410701672524754	-0.410701672524754	-0.410701672524754	-0.410701672524754	-0.410701672524754	-0.410701672524754	-0.410701672524754	-0.410701672524754	-0.410701672524754	-0.410701672524754	-0.410701672524754	2.07427400929817	-0.410701672524754	-0.410701672524754	2.49435602829113	-0.410701672524754	-0.410701672524754	-0.410701672524754	-0.410701672524754	-0.410701672524754	-0.410701672524754	-0.410701672524754	-0.410701672524754	1.5414347576663	-0.410701672524754	-0.410701672524754	-0.410701672524754	-0.410701672524754	-0.410701672524754	2.31856607803932	-0.410701672524754	-0.410701672524754	-0.410701672524754	1.76932000050074	-0.410701672524754	-0.410701672524754	1.86436487334008	-0.410701672524754	-0.410701672524754	-0.410701672524754	-0.410701672524754	-0.410701672524754	-0.410701672524754	-0.410701672524754	-0.410701672524754	1.77551932929869	-0.410701672524754	2.31571882489511	-0.410701672524754	-0.410701672524754	-0.410701672524754	-0.410701672524754	-0.410701672524754	2.08821098465832	-0.410701672524754	2.37739675406497	-0.410701672524754	-0.410701672524754	-0.410701672524754	-0.410701672524754	-0.410701672524754	-0.410701672524754	-0.410701672524754	-0.410701672524754	-0.410701672524754	-0.410701672524754	-0.410701672524754	-0.410701672524754	1.86653798031025	1.67014308299928	1.53968334114271	-0.410701672524754	1.25645211172123	1.24799638230347	-0.410701672524754	-0.410701672524754	-0.410701672524754	-0.410701672524754	-0.410701672524754	2.08354599859133	-0.410701672524754	-0.410701672524754	2.71924346726258	2.80108842804471	-0.410701672524754	3.99388454944949	3.63720027606945	3.50794837031169	-0.410701672524754	-0.410701672524754	-0.410701672524754	-0.410701672524754	-0.410701672524754	-0.410701672524754	-0.410701672524754	-0.410701672524754	-0.410701672524754	-0.410701672524754	-0.410701672524754	-0.410701672524754	-0.410701672524754	-0.410701672524754	-0.410701672524754	3.33202256350135	3.46826261887229	2.14997545247744	-0.410701672524754	-0.410701672524754	-0.410701672524754	-0.410701672524754	-0.410701672524754	-0.410701672524754	-0.410701672524754	-0.410701672524754	-0.410701672524754	-0.410701672524754	2.36252475394332	2.60114893837778	-0.410701672524754	-0.410701672524754	1.6311696542424	1.52120869609992	-0.410701672524754	1.75923546967275	-0.410701672524754	-0.410701672524754	2.39896175650352	-0.410701672524754	-0.410701672524754	-0.410701672524754	2.2302939742103	-0.410701672524754	-0.410701672524754	1.60139517994242	-0.410701672524754	-0.410701672524754	-0.410701672524754	1.33777643764802	-0.410701672524754	1.77925738753461	2.7969348451259	1.15336496410508	-0.410701672524754	-0.410701672524754	0.674671354277	1.30767073912473	-0.410701672524754	1.50217135909458	-0.410701672524754	-0.410701672524754	-0.410701672524754	-0.410701672524754	-0.410701672524754	-0.410701672524754	-0.410701672524754	-0.410701672524754	-0.410701672524754	-0.410701672524754	-0.410701672524754	-0.410701672524754	-0.410701672524754	-0.410701672524754	-0.410701672524754	-0.410701672524754	-0.410701672524754	-0.410701672524754	-0.410701672524754	-0.410701672524754	3.35856737828885	-0.410701672524754	-0.410701672524754	-0.410701672524754	-0.410701672524754	-0.410701672524754	-0.410701672524754	-0.410701672524754	-0.410701672524754	-0.410701672524754	-0.410701672524754	-0.410701672524754	-0.410701672524754	-0.410701672524754	-0.410701672524754	-0.410701672524754	-0.410701672524754	-0.410701672524754	-0.410701672524754	-0.410701672524754	-0.410701672524754	-0.410701672524754	-0.410701672524754	3.28824456349693	-0.410701672524754	-0.410701672524754	-0.410701672524754	-0.410701672524754	2.90029506863633	-0.410701672524754	-0.410701672524754	-0.410701672524754	-0.410701672524754	-0.410701672524754	-0.410701672524754	-0.410701672524754	3.14849689843385	-0.410701672524754	-0.410701672524754	-0.410701672524754	-0.410701672524754	-0.410701672524754	-0.410701672524754	-0.410701672524754	-0.410701672524754	3.52352707199565	-0.410701672524754	-0.410701672524754	-0.410701672524754	-0.410701672524754	-0.410701672524754	-0.410701672524754	-0.410701672524754	-0.410701672524754	-0.410701672524754	-0.410701672524754	-0.410701672524754	-0.410701672524754	-0.410701672524754	4.80659955172792	-0.410701672524754	-0.410701672524754	-0.410701672524754	-0.410701672524754	-0.410701672524754	-0.410701672524754	-0.410701672524754	-0.410701672524754	-0.410701672524754	-0.410701672524754	-0.410701672524754	-0.410701672524754	-0.410701672524754	-0.410701672524754	-0.410701672524754	-0.410701672524754	-0.410701672524754	-0.410701672524754	-0.410701672524754	-0.410701672524754	-0.410701672524754	4.13879377284699	-0.410701672524754	-0.410701672524754	-0.410701672524754	4.01572618002473	-0.410701672524754	-0.410701672524754	4.05483095660361	-0.410701672524754	-0.410701672524754	-0.410701672524754	-0.410701672524754	-0.410701672524754	-0.410701672524754	-0.410701672524754	-0.410701672524754	-0.410701672524754	-0.410701672524754	-0.410701672524754	-0.410701672524754	-0.410701672524754	-0.410701672524754	-0.410701672524754	-0.410701672524754	2.28365120089655	-0.410701672524754	-0.410701672524754	-0.410701672524754	-0.410701672524754	-0.410701672524754	-0.410701672524754	-0.410701672524754	-0.410701672524754	-0.410701672524754	-0.410701672524754	-0.410701672524754	-0.410701672524754	-0.410701672524754	-0.410701672524754	-0.410701672524754	-0.410701672524754	-0.410701672524754	-0.410701672524754	4.85480995910525	-0.410701672524754	-0.410701672524754	-0.410701672524754	-0.410701672524754	-0.410701672524754	-0.410701672524754	-0.410701672524754	3.12208537173242	-0.410701672524754	2.3528498596556	-0.410701672524754	2.05855643740546	-0.410701672524754	-0.410701672524754	-0.410701672524754	-0.410701672524754	-0.410701672524754	-0.410701672524754	-0.410701672524754	-0.410701672524754	-0.410701672524754	2.57986848633057	-0.410701672524754	-0.410701672524754	-0.410701672524754	-0.410701672524754	-0.410701672524754	-0.410701672524754	-0.410701672524754	-0.410701672524754	-0.410701672524754	-0.410701672524754	-0.410701672524754	-0.410701672524754	-0.410701672524754	-0.410701672524754	-0.410701672524754	-0.410701672524754	-0.410701672524754	-0.410701672524754	-0.410701672524754	-0.410701672524754	-0.410701672524754	-0.410701672524754	-0.410701672524754	-0.410701672524754	-0.410701672524754	-0.410701672524754	3.09614897831241	-0.410701672524754	-0.410701672524754	-0.410701672524754	-0.410701672524754	-0.410701672524754	-0.410701672524754	-0.410701672524754	-0.410701672524754	-0.410701672524754	3.55616380812993	-0.410701672524754	-0.410701672524754	-0.410701672524754	-0.410701672524754	4.65281982391943	-0.410701672524754	-0.410701672524754	-0.410701672524754	-0.410701672524754	-0.410701672524754	3.40583938164475	-0.410701672524754	-0.410701672524754	-0.410701672524754	-0.410701672524754	-0.410701672524754	-0.410701672524754	3.04351868475649	-0.410701672524754	-0.410701672524754	-0.410701672524754	-0.410701672524754	-0.410701672524754	-0.410701672524754	-0.410701672524754	-0.410701672524754	-0.410701672524754	-0.410701672524754	-0.410701672524754	-0.410701672524754	-0.410701672524754	-0.410701672524754	4.13688113767291	-0.410701672524754	-0.410701672524754	-0.410701672524754	-0.410701672524754	4.03853707488309	-0.410701672524754	-0.410701672524754	3.28406207849547	-0.410701672524754	-0.410701672524754	-0.410701672524754	-0.410701672524754	-0.410701672524754	-0.410701672524754	-0.410701672524754	2.56289575428295	-0.410701672524754	-0.410701672524754	2.61192218521102	-0.410701672524754	-0.410701672524754	-0.410701672524754	-0.410701672524754	-0.410701672524754	-0.410701672524754	-0.410701672524754	-0.410701672524754	-0.410701672524754	-0.410701672524754	-0.410701672524754	-0.410701672524754	-0.410701672524754	-0.410701672524754	-0.410701672524754	-0.410701672524754	-0.410701672524754	-0.410701672524754	-0.410701672524754	-0.410701672524754	-0.410701672524754	-0.410701672524754	-0.410701672524754	-0.410701672524754	-0.410701672524754	-0.410701672524754	-0.410701672524754	2.18397592303469	-0.410701672524754	-0.410701672524754	-0.410701672524754	-0.410701672524754	-0.410701672524754	-0.410701672524754	-0.410701672524754	-0.410701672524754	5.20759475591022	3.38961804362376	3.25839091062125	3.38782637793946	3.94657773814861	5.57442250001037	3.13636314117014	3.09174937338694	3.85468877352375	2.45095167478988	-0.410701672524754	-0.410701672524754	-0.410701672524754	-0.410701672524754	-0.410701672524754	-0.410701672524754	2.99687165646696	-0.410701672524754	-0.410701672524754	-0.410701672524754	-0.410701672524754	-0.410701672524754	-0.410701672524754	-0.410701672524754	3.53137590027836	3.8558963981707	-0.410701672524754	-0.410701672524754	-0.410701672524754	-0.410701672524754	-0.410701672524754	-0.410701672524754	-0.410701672524754	-0.410701672524754	-0.410701672524754	2.39245227210947	-0.410701672524754	-0.410701672524754	-0.410701672524754	-0.410701672524754	-0.410701672524754	-0.410701672524754	-0.410701672524754	-0.410701672524754	-0.410701672524754	-0.410701672524754	-0.410701672524754	-0.410701672524754	3.35418343681278	2.47801846025951	-0.410701672524754	-0.410701672524754	-0.410701672524754	2.26910708134018	-0.410701672524754	-0.410701672524754	-0.410701672524754	-0.410701672524754	-0.410701672524754	-0.410701672524754	-0.410701672524754	4.6297208017972	4.97147194072335	-0.410701672524754	-0.410701672524754	-0.410701672524754	3.61420678041554	-0.410701672524754	-0.410701672524754	-0.410701672524754	-0.410701672524754	-0.410701672524754	-0.410701672524754	-0.410701672524754	-0.410701672524754	-0.410701672524754	-0.410701672524754	-0.410701672524754	-0.410701672524754	-0.410701672524754	-0.410701672524754	-0.410701672524754	-0.410701672524754	-0.410701672524754	-0.410701672524754	-0.410701672524754	-0.410701672524754	-0.410701672524754	-0.410701672524754	-0.410701672524754	-0.410701672524754	-0.410701672524754	-0.410701672524754	-0.410701672524754	-0.410701672524754	-0.410701672524754	-0.410701672524754	-0.410701672524754	-0.410701672524754	-0.410701672524754	-0.410701672524754	-0.410701672524754	-0.410701672524754	-0.410701672524754	-0.410701672524754	-0.410701672524754	-0.410701672524754	-0.410701672524754	-0.410701672524754	-0.410701672524754	-0.410701672524754	3.56921213781981	-0.410701672524754	-0.410701672524754	-0.410701672524754	-0.410701672524754	-0.410701672524754	-0.410701672524754	-0.410701672524754	-0.410701672524754	-0.410701672524754	-0.410701672524754	-0.410701672524754	-0.410701672524754	-0.410701672524754	-0.410701672524754	3.65520205355449	-0.410701672524754	-0.410701672524754	-0.410701672524754	-0.410701672524754	-0.410701672524754	-0.410701672524754	-0.410701672524754	-0.410701672524754	-0.410701672524754	-0.410701672524754	-0.410701672524754	-0.410701672524754	-0.410701672524754	3.76204481466912	4.22116459437555	4.28100961862556	-0.410701672524754	3.96714681982449	-0.410701672524754	-0.410701672524754	-0.410701672524754	-0.410701672524754	-0.410701672524754	-0.410701672524754	-0.410701672524754	-0.410701672524754	-0.410701672524754	-0.410701672524754	-0.410701672524754	-0.410701672524754	-0.410701672524754	-0.410701672524754	-0.410701672524754	-0.410701672524754	-0.410701672524754	-0.410701672524754	-0.410701672524754	-0.410701672524754	-0.410701672524754	-0.410701672524754	-0.410701672524754	-0.410701672524754	-0.410701672524754	-0.410701672524754	-0.410701672524754	-0.410701672524754	-0.410701672524754	-0.410701672524754	-0.410701672524754	-0.410701672524754	4.37575819787244	-0.410701672524754	-0.410701672524754	-0.410701672524754	-0.410701672524754	-0.410701672524754	-0.410701672524754	-0.410701672524754	-0.410701672524754	-0.410701672524754	-0.410701672524754	-0.410701672524754	3.28406207849547	-0.410701672524754	-0.410701672524754	-0.410701672524754	-0.410701672524754	-0.410701672524754	-0.410701672524754	-0.410701672524754	-0.410701672524754	2.8070443333424	-0.410701672524754	-0.410701672524754	3.61109734496653	-0.410701672524754	-0.410701672524754	-0.410701672524754	-0.410701672524754	-0.410701672524754	-0.410701672524754	-0.410701672524754	3.2890824766509	3.2674491507811	2.30198473848113	2.53057840588654	4.74973969634782	-0.410701672524754	-0.410701672524754	3.04281104568792	2.33414140788561	-0.410701672524754	-0.410701672524754	-0.410701672524754	2.85813252871995	-0.410701672524754	-0.410701672524754	-0.410701672524754	-0.410701672524754	-0.410701672524754	-0.410701672524754	-0.410701672524754	-0.410701672524754	-0.410701672524754	-0.410701672524754	-0.410701672524754	2.3424205455578	-0.410701672524754	-0.410701672524754	-0.410701672524754	-0.410701672524754	-0.410701672524754	-0.410701672524754	-0.410701672524754	-0.410701672524754	-0.410701672524754	-0.410701672524754	-0.410701672524754	-0.410701672524754	-0.410701672524754	-0.410701672524754	-0.410701672524754	-0.410701672524754	-0.410701672524754	3.86194811284326	-0.410701672524754	-0.410701672524754	-0.410701672524754	-0.410701672524754	-0.410701672524754	-0.410701672524754	-0.410701672524754	-0.410701672524754	-0.410701672524754	3.23235149679227	2.54810443006028	2.7969348451259	-0.410701672524754	-0.410701672524754	-0.410701672524754	-0.410701672524754	2.8587523958218	-0.410701672524754	-0.410701672524754	-0.410701672524754	2.03570852982018	-0.410701672524754	-0.410701672524754	-0.410701672524754	-0.410701672524754	-0.410701672524754	-0.410701672524754	-0.410701672524754	-0.410701672524754	3.00787210728198	-0.410701672524754	2.56985734441983	2.40594347498192	2.50900578328478	-0.410701672524754	-0.410701672524754	-0.410701672524754	2.46969845246643	-0.410701672524754	-0.410701672524754	-0.410701672524754	-0.410701672524754	-0.410701672524754	-0.410701672524754	-0.410701672524754	-0.410701672524754	-0.410701672524754	2.29118958519712	-0.410701672524754	-0.410701672524754	-0.410701672524754	-0.410701672524754	-0.410701672524754	-0.410701672524754	-0.410701672524754	-0.410701672524754	-0.410701672524754	-0.410701672524754	-0.410701672524754	-0.410701672524754	-0.410701672524754	-0.410701672524754	-0.410701672524754	3.39590566946812	-0.410701672524754	-0.410701672524754	3.14773555165059	-0.410701672524754	-0.410701672524754	-0.410701672524754	-0.410701672524754	-0.410701672524754	-0.410701672524754	3.86559005881455	-0.410701672524754	-0.410701672524754	-0.410701672524754	3.96004695708512	-0.410701672524754	-0.410701672524754	-0.410701672524754	-0.410701672524754	3.00167379243874	3.9965166052175	-0.410701672524754	-0.410701672524754	-0.410701672524754	-0.410701672524754	-0.410701672524754	-0.410701672524754	5.14148440343569	3.24612763049311	-0.410701672524754	-0.410701672524754	3.04777193533519	-0.410701672524754	-0.410701672524754	2.88567522276644	-0.410701672524754	-0.410701672524754	-0.410701672524754	-0.410701672524754	-0.410701672524754	-0.410701672524754	-0.410701672524754	-0.410701672524754	-0.410701672524754	-0.410701672524754	-0.410701672524754	-0.410701672524754	-0.410701672524754	-0.410701672524754	-0.410701672524754	3.00511393660597	-0.410701672524754	-0.410701672524754	-0.410701672524754	-0.410701672524754	2.80049427713921	-0.410701672524754	-0.410701672524754	-0.410701672524754	-0.410701672524754	-0.410701672524754	-0.410701672524754	-0.410701672524754	-0.410701672524754	-0.410701672524754	-0.410701672524754	2.09558113572512	-0.410701672524754	-0.410701672524754	-0.410701672524754	-0.410701672524754	-0.410701672524754	-0.410701672524754	-0.410701672524754	-0.410701672524754	-0.410701672524754	3.80945747002709	-0.410701672524754	-0.410701672524754	-0.410701672524754	5.01013104535373	-0.410701672524754	4.37245865498727	-0.410701672524754	-0.410701672524754	-0.410701672524754	2.36590808311503	-0.410701672524754	-0.410701672524754	-0.410701672524754	-0.410701672524754	-0.410701672524754	-0.410701672524754	-0.410701672524754	-0.410701672524754	-0.410701672524754	-0.410701672524754	-0.410701672524754	-0.410701672524754	-0.410701672524754	-0.410701672524754	-0.410701672524754	-0.410701672524754	-0.410701672524754	-0.410701672524754	-0.410701672524754	-0.410701672524754	-0.410701672524754	-0.410701672524754	-0.410701672524754	-0.410701672524754	2.16953707620789	2.03889809348243	2.95172059656654	1.79257746991324	-0.410701672524754	-0.410701672524754	-0.410701672524754	-0.410701672524754	2.30238643996927	-0.410701672524754	-0.410701672524754	-0.410701672524754	-0.410701672524754	3.49829121001776	2.65220701493499	-0.410701672524754	-0.410701672524754	-0.410701672524754	-0.410701672524754	3.95041476368497	-0.410701672524754	-0.410701672524754	-0.410701672524754	-0.410701672524754	-0.410701672524754	-0.410701672524754	-0.410701672524754	-0.410701672524754	-0.410701672524754	-0.410701672524754	2.41428608350958	-0.410701672524754	-0.410701672524754	-0.410701672524754	-0.410701672524754	-0.410701672524754	3.51279979740022	2.20486824779407	-0.410701672524754	1.73816879622756	1.67934905953406	1.65903413038677	-0.410701672524754	-0.410701672524754	-0.410701672524754	2.65593174615259	-0.410701672524754	-0.410701672524754	-0.410701672524754	-0.410701672524754	-0.410701672524754	-0.410701672524754	-0.410701672524754	-0.410701672524754	-0.410701672524754	-0.410701672524754	-0.410701672524754	-0.410701672524754	-0.410701672524754	-0.410701672524754	-0.410701672524754	-0.410701672524754	-0.410701672524754	-0.410701672524754	-0.410701672524754	-0.410701672524754	-0.410701672524754	-0.410701672524754	-0.410701672524754	1.9053188024336	1.74755728266328	-0.410701672524754	-0.410701672524754	-0.410701672524754	-0.410701672524754	-0.410701672524754	2.37227729763279	-0.410701672524754	-0.410701672524754	-0.410701672524754	-0.410701672524754	-0.410701672524754	-0.410701672524754	-0.410701672524754	-0.410701672524754	-0.410701672524754	-0.410701672524754	-0.410701672524754	-0.410701672524754	-0.410701672524754	3.30678867324277	3.38961804362376	5.40456575633762	2.09894726761374	2.39765709248831	-0.410701672524754	-0.410701672524754	-0.410701672524754	-0.410701672524754	-0.410701672524754	-0.410701672524754	-0.410701672524754	-0.410701672524754	2.38813174907042	-0.410701672524754	-0.410701672524754	-0.410701672524754	-0.410701672524754	-0.410701672524754	3.36737382782011	2.06083479162373	-0.410701672524754	-0.410701672524754	-0.410701672524754	-0.410701672524754	-0.410701672524754	-0.410701672524754	-0.410701672524754	-0.410701672524754	2.54028527396056	2.02967369430291	-0.410701672524754	-0.410701672524754	-0.410701672524754	4.07128705500001	2.16131610130681	-0.410701672524754	-0.410701672524754	-0.410701672524754	2.17529090837381	-0.410701672524754	-0.410701672524754	2.00989758578816	1.98803128396456	-0.410701672524754	-0.410701672524754	-0.410701672524754	-0.410701672524754	-0.410701672524754	-0.410701672524754	-0.410701672524754	-0.410701672524754	-0.410701672524754	-0.410701672524754	-0.410701672524754	-0.410701672524754	-0.410701672524754	-0.410701672524754	-0.410701672524754	1.82183608861768	-0.410701672524754	-0.410701672524754	-0.410701672524754	-0.410701672524754	-0.410701672524754	-0.410701672524754	-0.410701672524754	-0.410701672524754	-0.410701672524754	-0.410701672524754	-0.410701672524754	-0.410701672524754	-0.410701672524754	2.46647778078213	-0.410701672524754	-0.410701672524754	-0.410701672524754	-0.410701672524754	-0.410701672524754	-0.410701672524754	-0.410701672524754	-0.410701672524754	-0.410701672524754	-0.410701672524754	-0.410701672524754	-0.410701672524754	-0.410701672524754	3.04528932590896	-0.410701672524754	-0.410701672524754	-0.410701672524754	2.44551776449157	-0.410701672524754	-0.410701672524754	-0.410701672524754	-0.410701672524754	-0.410701672524754	-0.410701672524754	-0.410701672524754	-0.410701672524754	-0.410701672524754	2.47523897539256	-0.410701672524754	-0.410701672524754	-0.410701672524754	-0.410701672524754	-0.410701672524754	-0.410701672524754	-0.410701672524754	3.03013350037107	-0.410701672524754	-0.410701672524754	-0.410701672524754	-0.410701672524754	-0.410701672524754	-0.410701672524754	-0.410701672524754	-0.410701672524754	-0.410701672524754	-0.410701672524754	-0.410701672524754	2.32920106922923	2.29637505915591	2.30641089685664	-0.410701672524754	1.97771404365935	-0.410701672524754	-0.410701672524754	-0.410701672524754	-0.410701672524754	-0.410701672524754	-0.410701672524754	-0.410701672524754	-0.410701672524754	2.50995679669282	2.12141962734599	-0.410701672524754	-0.410701672524754	-0.410701672524754	-0.410701672524754	-0.410701672524754	-0.410701672524754	-0.410701672524754	2.42891141384191	-0.410701672524754	3.42866130386834	3.20004325874339	-0.410701672524754	-0.410701672524754	-0.410701672524754	-0.410701672524754	2.0533662738977	2.4568653146349	3.65520205355449	2.38082169997363	2.3449153940821	3.55466527777773	-0.410701672524754	-0.410701672524754	-0.410701672524754	-0.410701672524754	-0.410701672524754	2.90991385204254	-0.410701672524754	2.02777481596364	-0.410701672524754	2.00524121792953	-0.410701672524754	2.0167630304313	-0.410701672524754	-0.410701672524754	-0.410701672524754	1.66746520125625	-0.410701672524754	-0.410701672524754	-0.410701672524754	-0.410701672524754	-0.410701672524754	3.45603968039291	-0.410701672524754	3.41492696382429	-0.410701672524754	-0.410701672524754	-0.410701672524754	-0.410701672524754	3.20399359690027	-0.410701672524754	-0.410701672524754	-0.410701672524754	2.18615743273005	-0.410701672524754	-0.410701672524754	-0.410701672524754	-0.410701672524754	2.30479948827174	-0.410701672524754	-0.410701672524754	-0.410701672524754	2.61811881191906	2.37015052159685	2.78279022598618	-0.410701672524754	-0.410701672524754	-0.410701672524754	-0.410701672524754	-0.410701672524754	2.01832938593181	-0.410701672524754	-0.410701672524754	-0.410701672524754	-0.410701672524754	1.35789554581577	1.61121568531613	-0.410701672524754	-0.410701672524754	-0.410701672524754	-0.410701672524754	-0.410701672524754	-0.410701672524754	-0.410701672524754	-0.410701672524754	-0.410701672524754	-0.410701672524754	-0.410701672524754	-0.410701672524754	-0.410701672524754	-0.410701672524754	-0.410701672524754	-0.410701672524754	-0.410701672524754	-0.410701672524754	-0.410701672524754	-0.410701672524754	-0.410701672524754	-0.410701672524754	-0.410701672524754	2.24819640288791	-0.410701672524754	-0.410701672524754	-0.410701672524754	1.57597094672958	-0.410701672524754	-0.410701672524754	-0.410701672524754	-0.410701672524754	-0.410701672524754	-0.410701672524754	-0.410701672524754	-0.410701672524754	-0.410701672524754	-0.410701672524754	-0.410701672524754	-0.410701672524754	-0.410701672524754	-0.410701672524754	-0.410701672524754	-0.410701672524754	2.46785705245328	-0.410701672524754	-0.410701672524754	-0.410701672524754	1.74973652863721	3.25470121410271	2.13386811496988	1.8143129171952	-0.410701672524754	-0.410701672524754	-0.410701672524754	-0.410701672524754	-0.410701672524754	3.02174436117218	2.38726947152278	1.84794310555728	-0.410701672524754	-0.410701672524754	-0.410701672524754	-0.410701672524754	-0.410701672524754	-0.410701672524754	-0.410701672524754	-0.410701672524754	-0.410701672524754	3.94977463275884	-0.410701672524754	-0.410701672524754	2.99824202549595	-0.410701672524754	-0.410701672524754	-0.410701672524754	2.19345901797995	2.8749681375211	-0.410701672524754	-0.410701672524754	-0.410701672524754	1.95470700410855	-0.410701672524754	-0.410701672524754	-0.410701672524754	-0.410701672524754	-0.410701672524754	-0.410701672524754	-0.410701672524754	-0.410701672524754	2.51902728896093	-0.410701672524754	2.45185963916686	2.9941349136633	-0.410701672524754	-0.410701672524754	-0.410701672524754	-0.410701672524754	2.97344064780848	2.68040392842443	-0.410701672524754	-0.410701672524754	-0.410701672524754	-0.410701672524754	-0.410701672524754	-0.410701672524754	-0.410701672524754	-0.410701672524754	-0.410701672524754	-0.410701672524754	-0.410701672524754	-0.410701672524754	1.33546836147786	-0.410701672524754	-0.410701672524754	-0.410701672524754	3.48917283055971	-0.410701672524754	2.46051847866939	-0.410701672524754	-0.410701672524754	-0.410701672524754	-0.410701672524754	-0.410701672524754	2.02809106790919	-0.410701672524754	1.72083157067084	2.83905474053589	-0.410701672524754	2.81302655186496	-0.410701672524754	2.17781728418944	-0.410701672524754	1.92497181959605	2.19529163729871	1.87884703115691	-0.410701672524754	-0.410701672524754	2.36210249921102	2.49506097916852	-0.410701672524754	1.95057633902619	2.18615743273005	1.97259211769321	-0.410701672524754	-0.410701672524754	-0.410701672524754	-0.410701672524754	-0.410701672524754	-0.410701672524754	-0.410701672524754	-0.410701672524754	-0.410701672524754	1.95352518782016	-0.410701672524754	-0.410701672524754	-0.410701672524754	-0.410701672524754	-0.410701672524754	-0.410701672524754	-0.410701672524754	-0.410701672524754	-0.410701672524754	-0.410701672524754	2.68884572723753	-0.410701672524754	-0.410701672524754	1.75435290186765	-0.410701672524754	-0.410701672524754	-0.410701672524754	-0.410701672524754	-0.410701672524754	1.28222881201148	-0.410701672524754	2.68939222051844	-0.410701672524754	3.0033928151657	-0.410701672524754	2.45276826645894	1.79637943690823	-0.410701672524754	-0.410701672524754	-0.410701672524754	-0.410701672524754	2.33063990974904	1.5172171444893	-0.410701672524754	-0.410701672524754	-0.410701672524754	-0.410701672524754	-0.410701672524754	2.37611487351259	-0.410701672524754	-0.410701672524754	2.82295527044629	-0.410701672524754	1.85895193389539	-0.410701672524754	2.39158694706792	3.64529316217387	-0.410701672524754	-0.410701672524754	-0.410701672524754	-0.410701672524754	-0.410701672524754	-0.410701672524754	-0.410701672524754	-0.410701672524754	-0.410701672524754	2.42712939617826	-0.410701672524754	-0.410701672524754	-0.410701672524754	-0.410701672524754	-0.410701672524754	-0.410701672524754	-0.410701672524754	-0.410701672524754	-0.410701672524754	-0.410701672524754	-0.410701672524754	-0.410701672524754	-0.410701672524754	-0.410701672524754	1.90419063871655	1.8442107106655	3.16265440910022	2.10029654805703	-0.410701672524754	1.93218344038798	-0.410701672524754	-0.410701672524754	-0.410701672524754	-0.410701672524754	-0.410701672524754	-0.410701672524754	-0.410701672524754	2.39115451369324	-0.410701672524754	-0.410701672524754	-0.410701672524754	-0.410701672524754	-0.410701672524754	-0.410701672524754	-0.410701672524754	-0.410701672524754	-0.410701672524754	-0.410701672524754	-0.410701672524754	-0.410701672524754	-0.410701672524754	-0.410701672524754	-0.410701672524754	2.03316351160858	1.79943132772281	2.01864292607675	2.06868194655731	1.89856788864627	-0.410701672524754	2.07956286225276	2.02904037024041	2.13735038429857	-0.410701672524754	1.90081338334141	1.86084325019775	-0.410701672524754	-0.410701672524754	-0.410701672524754	-0.410701672524754	-0.410701672524754	-0.410701672524754	-0.410701672524754	-0.410701672524754	1.97199113352159	1.554579773679	2.02524807319622	1.6925236571475	2.89869842820754	-0.410701672524754	-0.410701672524754	-0.410701672524754	-0.410701672524754	-0.410701672524754	-0.410701672524754	-0.410701672524754	1.81897593975911	-0.410701672524754	-0.410701672524754	-0.410701672524754	1.5381293489349	-0.410701672524754	-0.410701672524754	1.34957055873952	-0.410701672524754	2.08238278403961	0.957073232066122	-0.410701672524754	-0.410701672524754	-0.410701672524754	-0.410701672524754	-0.410701672524754	-0.410701672524754	-0.410701672524754	0.933522373520654	-0.410701672524754	-0.410701672524754	1.28511272503056	2.18143602862422	-0.410701672524754	1.31124343842503	2.78025207889314	-0.410701672524754	-0.410701672524754	0.955599311980249	0.783380737796568	1.11569527462765	1.33163584460021	-0.410701672524754	-0.410701672524754	2.05985778151378	-0.410701672524754	0.883065896750544	1.26106443893011	1.64271716956864	1.44005438329713	1.68455205776503	-0.410701672524754	-0.410701672524754	-0.410701672524754	-0.410701672524754	-0.410701672524754	-0.410701672524754	-0.410701672524754	-0.410701672524754	-0.410701672524754	1.48792469163864	1.62220186881222	-0.410701672524754	1.74417682077473	-0.410701672524754	-0.410701672524754	-0.410701672524754	-0.410701672524754	2.49576632516454	-0.410701672524754	-0.410701672524754	-0.410701672524754	1.32069682337843	1.80134343833444	-0.410701672524754	-0.410701672524754	2.24762081272378	2.78807709129212	1.91453015431153	1.00455694113893	-0.410701672524754	-0.410701672524754	-0.410701672524754	1.02007374836618	-0.410701672524754	-0.410701672524754	-0.410701672524754	-0.410701672524754	1.34551683538341	1.28525719247775	-0.410701672524754	1.08496036796799	-0.410701672524754	-0.410701672524754	1.1596077539405	0.895268170731494	1.31005079794416	1.47879421549049	1.04376138000272	-0.410701672524754	-0.410701672524754	-0.410701672524754	-0.410701672524754	0.97265613804061	-0.410701672524754	-0.410701672524754	-0.410701672524754	4.2378302761766	-0.410701672524754	-0.410701672524754	2.26715527924541	-0.410701672524754	-0.410701672524754	-0.410701672524754	3.7989287871798	-0.410701672524754	2.80168284011071	3.71378953548381	2.75493938455559	3.92437326728047	-0.410701672524754	-0.410701672524754	2.39548573129978	2.80525480786964	-0.410701672524754	-0.410701672524754	-0.410701672524754	-0.410701672524754	-0.410701672524754	-0.410701672524754	-0.410701672524754	2.19896559652689	2.62382517528377	-0.410701672524754	-0.410701672524754	-0.410701672524754	-0.410701672524754	-0.410701672524754	1.83652208418179	-0.410701672524754	-0.410701672524754	-0.410701672524754	-0.410701672524754	-0.410701672524754	-0.410701672524754	-0.410701672524754	-0.410701672524754	-0.410701672524754	-0.410701672524754	-0.410701672524754	-0.410701672524754	-0.410701672524754	-0.410701672524754	-0.410701672524754	-0.410701672524754	-0.410701672524754	1.52006645026429	-0.410701672524754	-0.410701672524754	-0.410701672524754	1.77676380414213	-0.410701672524754	-0.410701672524754	-0.410701672524754	-0.410701672524754	2.78044715120195	2.41825765402171	4.12806361820287	-0.410701672524754	-0.410701672524754	2.89646622958259	-0.410701672524754	-0.410701672524754	3.72655205755301	-0.410701672524754	-0.410701672524754	-0.410701672524754	-0.410701672524754	-0.410701672524754	-0.410701672524754	-0.410701672524754	-0.410701672524754	-0.410701672524754	-0.410701672524754	-0.410701672524754	-0.410701672524754	-0.410701672524754	-0.410701672524754	-0.410701672524754	2.42179870622166	2.42891141384191	-0.410701672524754	2.54028527396056	2.1457515469469	3.26167839675528	-0.410701672524754	-0.410701672524754	-0.410701672524754	-0.410701672524754	1.97711020138985	-0.410701672524754	-0.410701672524754	-0.410701672524754	-0.410701672524754	-0.410701672524754	-0.410701672524754	-0.410701672524754	-0.410701672524754	-0.410701672524754	2.1314368578815	1.73505897329135	1.7921980583062	2.64584634563805	3.58389666867509	-0.410701672524754	2.60986321100474	-0.410701672524754	-0.410701672524754	-0.410701672524754	-0.410701672524754	-0.410701672524754	-0.410701672524754	-0.410701672524754	-0.410701672524754	-0.410701672524754	-0.410701672524754	-0.410701672524754	-0.410701672524754	2.7867044299929	1.64391228674936	1.35537357412792	1.60535279184026	-0.410701672524754	-0.410701672524754	-0.410701672524754	-0.410701672524754	-0.410701672524754	-0.410701672524754	1.14259408097766	-0.410701672524754	-0.410701672524754	-0.410701672524754	-0.410701672524754	-0.410701672524754	-0.410701672524754	-0.410701672524754	-0.410701672524754	-0.410701672524754	3.13787430713586	-0.410701672524754	2.81542685151738	2.06704255087627	-0.410701672524754	-0.410701672524754	1.81353781607159	-0.410701672524754	-0.410701672524754	-0.410701672524754	-0.410701672524754	1.16170028587166	-0.410701672524754	-0.410701672524754	-0.410701672524754	-0.410701672524754	-0.410701672524754	-0.410701672524754	-0.410701672524754	-0.410701672524754	-0.410701672524754	-0.410701672524754	-0.410701672524754	-0.410701672524754	-0.410701672524754	-0.410701672524754	-0.410701672524754	-0.410701672524754	1.90306368236062	-0.410701672524754	-0.410701672524754	-0.410701672524754	-0.410701672524754	-0.410701672524754	-0.410701672524754	-0.410701672524754	-0.410701672524754	-0.410701672524754	-0.410701672524754	-0.410701672524754	-0.410701672524754	-0.410701672524754	-0.410701672524754	-0.410701672524754	-0.410701672524754	-0.410701672524754	-0.410701672524754	-0.410701672524754	-0.410701672524754	-0.410701672524754	-0.410701672524754	-0.410701672524754	1.36280362620537	-0.410701672524754	0.989675743825032	-0.410701672524754	-0.410701672524754	-0.410701672524754	-0.410701672524754	-0.410701672524754	-0.410701672524754	-0.410701672524754	1.83837270490028	2.86933327515733	-0.410701672524754	-0.410701672524754	-0.410701672524754	-0.410701672524754	-0.410701672524754	-0.410701672524754	-0.410701672524754	2.10842637577671	2.01801593552446	-0.410701672524754	-0.410701672524754	-0.410701672524754	-0.410701672524754	2.28167533205761	-0.410701672524754	-0.410701672524754	-0.410701672524754	2.06835387421386	-0.410701672524754	2.13735038429857	-0.410701672524754	1.62624819361873	-0.410701672524754	-0.410701672524754	-0.410701672524754	-0.410701672524754	-0.410701672524754	-0.410701672524754	-0.410701672524754	-0.410701672524754	-0.410701672524754	2.22388540573312	1.77055680374621	-0.410701672524754	-0.410701672524754	-0.410701672524754	-0.410701672524754	3.13334554077641	2.62851273739584	2.64849286271586	2.47477632708649	3.34676000371203	-0.410701672524754	3.11835143140961	2.01958408535762	3.10166752173132	2.0779074028058	1.62283961095738	1.57880683269746	-0.410701672524754	-0.410701672524754	-0.410701672524754	-0.410701672524754	2.00865394393768	-0.410701672524754	-0.410701672524754	1.91041053679449	2.04241730236652	-0.410701672524754	-0.410701672524754	-0.410701672524754	-0.410701672524754	-0.410701672524754	-0.410701672524754	-0.410701672524754	-0.410701672524754	-0.410701672524754	-0.410701672524754	-0.410701672524754	-0.410701672524754	-0.410701672524754	-0.410701672524754	-0.410701672524754	-0.410701672524754	2.88251741870059	-0.410701672524754	-0.410701672524754	3.3025537536825	2.83722257484509	2.16488320491611	-0.410701672524754	1.88298255871747	-0.410701672524754	-0.410701672524754	-0.410701672524754	-0.410701672524754	-0.410701672524754	1.86680993865325	-0.410701672524754	2.99379319468817	1.84155296632666	-0.410701672524754	-0.410701672524754	2.1149043252983	1.49437226906936	-0.410701672524754	-0.410701672524754	-0.410701672524754	2.9257697084242	-0.410701672524754	1.72697157757654	-0.410701672524754	1.55418463816554	1.72815675029855	1.19741309851405	-0.410701672524754	0.957442226538874	-0.410701672524754	-0.410701672524754	-0.410701672524754	-0.410701672524754	-0.410701672524754	2.33331661026574	-0.410701672524754	2.22953819974876	-0.410701672524754	2.00617090312726	1.94177826118743	2.09122019542796	1.69275238176546	-0.410701672524754	1.70982880058834	1.60995626436416	1.40313287357849	-0.410701672524754	1.54514327865907	-0.410701672524754	-0.410701672524754	-0.410701672524754	-0.410701672524754	-0.410701672524754	-0.410701672524754	-0.410701672524754	-0.410701672524754	-0.410701672524754	-0.410701672524754	-0.410701672524754	-0.410701672524754	-0.410701672524754	-0.410701672524754	-0.410701672524754	-0.410701672524754	-0.410701672524754	-0.410701672524754	2.24819640288791	-0.410701672524754	-0.410701672524754	-0.410701672524754	-0.410701672524754	-0.410701672524754	-0.410701672524754	-0.410701672524754	2.32060397324241	-0.410701672524754	-0.410701672524754	-0.410701672524754	-0.410701672524754	2.83539286896721	-0.410701672524754	-0.410701672524754	-0.410701672524754	-0.410701672524754	-0.410701672524754	-0.410701672524754	-0.410701672524754	-0.410701672524754	-0.410701672524754	-0.410701672524754	-0.410701672524754	-0.410701672524754	-0.410701672524754	-0.410701672524754	-0.410701672524754	-0.410701672524754	-0.410701672524754	-0.410701672524754	-0.410701672524754	-0.410701672524754	-0.410701672524754	-0.410701672524754	-0.410701672524754	-0.410701672524754	-0.410701672524754	-0.410701672524754	3.09174937338694	1.90334530837437	-0.410701672524754	-0.410701672524754	-0.410701672524754	-0.410701672524754	-0.410701672524754	-0.410701672524754	-0.410701672524754	-0.410701672524754	2.47662794682507	2.34699837373897	-0.410701672524754	-0.410701672524754	-0.410701672524754	-0.410701672524754	-0.410701672524754	-0.410701672524754	1.98073832675464	-0.410701672524754	-0.410701672524754	-0.410701672524754	-0.410701672524754	-0.410701672524754	-0.410701672524754	-0.410701672524754	-0.410701672524754	-0.410701672524754	2.57035605098103	-0.410701672524754	-0.410701672524754	-0.410701672524754	2.59528713619856	2.72288243325547	-0.410701672524754	3.16663310130956	1.30574205013409	-0.410701672524754	-0.410701672524754	-0.410701672524754	-0.410701672524754	1.23963033412755	-0.410701672524754	-0.410701672524754	-0.410701672524754	-0.410701672524754	-0.410701672524754	-0.410701672524754	1.50459920635767	-0.410701672524754	-0.410701672524754	-0.410701672524754	-0.410701672524754	-0.410701672524754	1.85868202743471	-0.410701672524754	-0.410701672524754	1.57435433312441	1.14717385762417	1.62518169017883	1.95470700410855	1.75727957210761	-0.410701672524754	-0.410701672524754	-0.410701672524754	1.42677163150275	2.08821098465832	-0.410701672524754	-0.410701672524754	-0.410701672524754	1.20285870203444	-0.410701672524754	-0.410701672524754	-0.410701672524754	-0.410701672524754	1.88755061976939	-0.410701672524754	-0.410701672524754	-0.410701672524754	1.63202817741546	-0.410701672524754	0.944377374190351	1.20703376644914	1.7037948578462	-0.410701672524754	1.68523277600312	1.67507195175492	2.39180322102489	-0.410701672524754	1.52197099668575	3.11810284571491	1.35254543729998	1.39319836735062	-0.410701672524754	1.6696962517005	-0.410701672524754	3.33807336218021	-0.410701672524754	1.3498832037141	1.08307527269908	-0.410701672524754	1.45885531216944	3.01248107239153	1.52540932760125	-0.410701672524754	-0.410701672524754	-0.410701672524754	-0.410701672524754	-0.410701672524754	2.31436536158466	-0.410701672524754	-0.410701672524754	-0.410701672524754	0.991615232265289	-0.410701672524754	-0.410701672524754	-0.410701672524754	-0.410701672524754	1.01412589070413	-0.410701672524754	0.828040819470422	0.999036377314027	-0.410701672524754	1.43037405815304	-0.410701672524754	-0.410701672524754	-0.410701672524754	-0.410701672524754	-0.410701672524754	-0.410701672524754	-0.410701672524754	0.475115391905182	-0.410701672524754	-0.410701672524754	2.25705753613428	-0.410701672524754	-0.410701672524754	1.83362068442049	-0.410701672524754	-0.410701672524754	-0.410701672524754	-0.410701672524754	-0.410701672524754	2.48219928135563	2.59249305040796	1.84181843230153	-0.410701672524754	2.31490656361741	-0.410701672524754	-0.410701672524754	-0.410701672524754	-0.410701672524754	-0.410701672524754	-0.410701672524754	2.28860528680262	-0.410701672524754	-0.410701672524754	-0.410701672524754	-0.410701672524754	-0.410701672524754	-0.410701672524754	-0.410701672524754	-0.410701672524754	-0.410701672524754	-0.410701672524754	-0.410701672524754	-0.410701672524754	-0.410701672524754	-0.410701672524754	-0.410701672524754	-0.410701672524754	1.79358993102307	1.41537764829191	1.27549211371424	-0.410701672524754	-0.410701672524754	-0.410701672524754	-0.410701672524754	-0.410701672524754	-0.410701672524754	-0.410701672524754	-0.410701672524754	1.59085423190852	-0.410701672524754	-0.410701672524754	-0.410701672524754	-0.410701672524754	-0.410701672524754	-0.410701672524754	-0.410701672524754	1.09581208109455	-0.410701672524754	1.85544862532862	-0.410701672524754	-0.410701672524754	-0.410701672524754	-0.410701672524754	-0.410701672524754	-0.410701672524754	-0.410701672524754	1.80172629358064	-0.410701672524754	-0.410701672524754	-0.410701672524754	-0.410701672524754	-0.410701672524754	-0.410701672524754	-0.410701672524754	2.23673782818616	1.50385147550039	-0.410701672524754	-0.410701672524754	-0.410701672524754	-0.410701672524754	-0.410701672524754	-0.410701672524754	-0.410701672524754	-0.410701672524754	-0.410701672524754	-0.410701672524754	-0.410701672524754	-0.410701672524754	-0.410701672524754	-0.410701672524754	-0.410701672524754	1.34303203500154	2.11798584321129	-0.410701672524754	-0.410701672524754	-0.410701672524754	-0.410701672524754	-0.410701672524754	-0.410701672524754	-0.410701672524754	-0.410701672524754	-0.410701672524754	-0.410701672524754	2.12038839771408	-0.410701672524754	-0.410701672524754	-0.410701672524754	-0.410701672524754	1.83362068442049	-0.410701672524754	2.39939695293939	1.97469820320784	-0.410701672524754	1.33026048634524	-0.410701672524754	2.59961720512897	-0.410701672524754	-0.410701672524754	-0.410701672524754	4.08837240536175	-0.410701672524754	-0.410701672524754	-0.410701672524754	-0.410701672524754	-0.410701672524754	-0.410701672524754	-0.410701672524754	-0.410701672524754	-0.410701672524754	-0.410701672524754	-0.410701672524754	-0.410701672524754	-0.410701672524754	-0.410701672524754	-0.410701672524754	-0.410701672524754	-0.410701672524754	-0.410701672524754	-0.410701672524754	-0.410701672524754	-0.410701672524754	-0.410701672524754	-0.410701672524754	-0.410701672524754	-0.410701672524754	-0.410701672524754	-0.410701672524754	-0.410701672524754	-0.410701672524754	-0.410701672524754	-0.410701672524754	-0.410701672524754	-0.410701672524754	1.62624819361873	-0.410701672524754	-0.410701672524754	-0.410701672524754	-0.410701672524754	1.34894562102603	-0.410701672524754	-0.410701672524754	-0.410701672524754	-0.410701672524754	-0.410701672524754	-0.410701672524754	-0.410701672524754	-0.410701672524754	-0.410701672524754	-0.410701672524754	-0.410701672524754	-0.410701672524754	-0.410701672524754	-0.410701672524754	-0.410701672524754	-0.410701672524754	-0.410701672524754	2.53154576323019	1.56771553630748	1.58246577094343	2.16917841589939	1.67350094026223	2.25088621924733	-0.410701672524754	1.34957055873952	-0.410701672524754	-0.410701672524754	1.33777643764802	-0.410701672524754	-0.410701672524754	-0.410701672524754	-0.410701672524754	-0.410701672524754	-0.410701672524754	-0.410701672524754	-0.410701672524754	-0.410701672524754	-0.410701672524754	-0.410701672524754	-0.410701672524754	-0.410701672524754	-0.410701672524754	-0.410701672524754	-0.410701672524754	-0.410701672524754	-0.410701672524754	1.06947343399979	2.27380457617686	-0.410701672524754	-0.410701672524754	-0.410701672524754	-0.410701672524754	-0.410701672524754	-0.410701672524754	-0.410701672524754	-0.410701672524754	1.56631342596765	-0.410701672524754	-0.410701672524754	-0.410701672524754	-0.410701672524754	-0.410701672524754	-0.410701672524754	1.16231684732757	-0.410701672524754	-0.410701672524754	-0.410701672524754	-0.410701672524754	-0.410701672524754	-0.410701672524754	-0.410701672524754	-0.410701672524754	-0.410701672524754	-0.410701672524754	-0.410701672524754	-0.410701672524754	-0.410701672524754	1.87335837033849	1.51589054313527	-0.410701672524754	-0.410701672524754	-0.410701672524754	-0.410701672524754	-0.410701672524754	1.60827965975476	-0.410701672524754	-0.410701672524754	-0.410701672524754	-0.410701672524754	-0.410701672524754	-0.410701672524754	-0.410701672524754	1.41859350168321	1.58430066559978	-0.410701672524754	1.60639705342296	-0.410701672524754	-0.410701672524754	-0.410701672524754	-0.410701672524754	1.60765170440754	1.66568407893058	-0.410701672524754	-0.410701672524754	-0.410701672524754	-0.410701672524754	-0.410701672524754	1.75484008364736	2.66046893002595	-0.410701672524754	-0.410701672524754	-0.410701672524754	-0.410701672524754	-0.410701672524754	-0.410701672524754	-0.410701672524754	-0.410701672524754	-0.410701672524754	-0.410701672524754	2.44551776449157	2.23256422994105	-0.410701672524754	-0.410701672524754	-0.410701672524754	-0.410701672524754	-0.410701672524754	-0.410701672524754	-0.410701672524754	2.40419432216995	-0.410701672524754	-0.410701672524754	-0.410701672524754	-0.410701672524754	-0.410701672524754	-0.410701672524754	-0.410701672524754	-0.410701672524754	-0.410701672524754	-0.410701672524754	-0.410701672524754	-0.410701672524754	-0.410701672524754	-0.410701672524754	-0.410701672524754	-0.410701672524754	-0.410701672524754	-0.410701672524754	-0.410701672524754	-0.410701672524754	-0.410701672524754	-0.410701672524754	-0.410701672524754	-0.410701672524754	-0.410701672524754	-0.410701672524754	-0.410701672524754	-0.410701672524754	-0.410701672524754	-0.410701672524754	-0.410701672524754	2.50948120048115	-0.410701672524754	-0.410701672524754	1.98803128396456	-0.410701672524754	-0.410701672524754	2.35999342430839	1.91980963606464	-0.410701672524754	-0.410701672524754	1.85679464912836	-0.410701672524754	-0.410701672524754	-0.410701672524754	2.88062620896116	-0.410701672524754	2.58641780636034	-0.410701672524754	-0.410701672524754	-0.410701672524754	-0.410701672524754	-0.410701672524754	1.24799638230347	2.42579456629679	-0.410701672524754	-0.410701672524754	-0.410701672524754	-0.410701672524754	1.94734196199207	-0.410701672524754	-0.410701672524754	-0.410701672524754	-0.410701672524754	-0.410701672524754	-0.410701672524754	-0.410701672524754	-0.410701672524754	-0.410701672524754	-0.410701672524754	-0.410701672524754	-0.410701672524754	-0.410701672524754	-0.410701672524754	2.02398687923256	2.01114264545034	2.72204178685309	2.29717482964593	2.09726294117295	2.00710138140429	1.77576810093254	-0.410701672524754	2.74464272231585	-0.410701672524754	1.79106067752678	-0.410701672524754	-0.410701672524754	-0.410701672524754	-0.410701672524754	-0.410701672524754	-0.410701672524754	-0.410701672524754	-0.410701672524754	-0.410701672524754	-0.410701672524754	-0.410701672524754	-0.410701672524754	-0.410701672524754	2.07295570350554	-0.410701672524754	-0.410701672524754	-0.410701672524754	2.6101204038092	1.39748911064636	-0.410701672524754	2.95006372478162	1.81250526445563	-0.410701672524754	-0.410701672524754	-0.410701672524754	-0.410701672524754	-0.410701672524754	2.50024271604859	3.88967036393595	1.9731934369647	-0.410701672524754	-0.410701672524754	-0.410701672524754	1.46277146997198	-0.410701672524754	-0.410701672524754	-0.410701672524754	-0.410701672524754	-0.410701672524754	-0.410701672524754	-0.410701672524754	-0.410701672524754	-0.410701672524754	-0.410701672524754	-0.410701672524754	-0.410701672524754	-0.410701672524754	-0.410701672524754	-0.410701672524754	-0.410701672524754	-0.410701672524754	1.14826267984744	-0.410701672524754	-0.410701672524754	1.72815675029855	-0.410701672524754	-0.410701672524754	-0.410701672524754	-0.410701672524754	-0.410701672524754	1.14355590424038	-0.410701672524754	-0.410701672524754	-0.410701672524754	-0.410701672524754	-0.410701672524754	-0.410701672524754	2.6564647171814	1.68796044008831	-0.410701672524754	-0.410701672524754	-0.410701672524754	1.51854570070534	-0.410701672524754	-0.410701672524754	-0.410701672524754	-0.410701672524754	1.66590653886415	-0.410701672524754	-0.410701672524754	1.1797884543002	2.23180698878348	-0.410701672524754	-0.410701672524754	-0.410701672524754	-0.410701672524754	-0.410701672524754	-0.410701672524754	1.83467479063071	-0.410701672524754	1.35505886271048	-0.410701672524754	3.29861200586641	-0.410701672524754	1.1549513287312	-0.410701672524754	2.02398687923256	2.8070443333424	2.79023695732967	-0.410701672524754	-0.410701672524754	-0.410701672524754	-0.410701672524754	-0.410701672524754	-0.410701672524754	-0.410701672524754	-0.410701672524754	-0.410701672524754	-0.410701672524754	-0.410701672524754	-0.410701672524754	3.47251652505794	1.84607521932625	-0.410701672524754	1.8330940369759	-0.410701672524754	1.95500266192072	3.14697460482358	-0.410701672524754	1.72839395595331	-0.410701672524754	-0.410701672524754	-0.410701672524754	-0.410701672524754	-0.410701672524754	-0.410701672524754	-0.410701672524754	-0.410701672524754	1.84128756879324	-0.410701672524754	-0.410701672524754	1.48407844846854	-0.410701672524754	1.07976068100813	-0.410701672524754	-0.410701672524754	-0.410701672524754	-0.410701672524754	-0.410701672524754	-0.410701672524754	1.60139517994242	-0.410701672524754	-0.410701672524754	-0.410701672524754	-0.410701672524754	1.37367144207505	-0.410701672524754	-0.410701672524754	1.09502347510374	-0.410701672524754	-0.410701672524754	-0.410701672524754	2.04691258074606	-0.410701672524754	2.37312904874196	-0.410701672524754	-0.410701672524754	-0.410701672524754	-0.410701672524754	-0.410701672524754	-0.410701672524754	-0.410701672524754	-0.410701672524754	-0.410701672524754	-0.410701672524754	-0.410701672524754	-0.410701672524754	-0.410701672524754	-0.410701672524754	1.1621934945679	-0.410701672524754	-0.410701672524754	-0.410701672524754	2.91313503667073	1.23040814078298	2.12866463627628	1.57112956155547	2.69871739335434	2.89095437592957	2.06426110971362	-0.410701672524754	-0.410701672524754	-0.410701672524754	1.6057703568877	-0.410701672524754	-0.410701672524754	-0.410701672524754	-0.410701672524754	-0.410701672524754	-0.410701672524754	-0.410701672524754	-0.410701672524754	-0.410701672524754	-0.410701672524754	-0.410701672524754	-0.410701672524754	-0.410701672524754	1.80787170064716	1.75703535440572	1.45495655140453	-0.410701672524754	-0.410701672524754	-0.410701672524754	-0.410701672524754	1.33777643764802	-0.410701672524754	1.47697934661371	1.31663198647525	1.1797884543002	-0.410701672524754	-0.410701672524754	-0.410701672524754	-0.410701672524754	-0.410701672524754	-0.410701672524754	0.864039737736928	1.83256765967215	1.67059012172801	-0.410701672524754	-0.410701672524754	-0.410701672524754	-0.410701672524754	-0.410701672524754	-0.410701672524754	-0.410701672524754	-0.410701672524754	-0.410701672524754	-0.410701672524754	-0.410701672524754	-0.410701672524754	-0.410701672524754	-0.410701672524754	-0.410701672524754	-0.410701672524754	-0.410701672524754	-0.410701672524754	-0.410701672524754	-0.410701672524754	-0.410701672524754	-0.410701672524754	-0.410701672524754	-0.410701672524754	-0.410701672524754	-0.410701672524754	-0.410701672524754	-0.410701672524754	-0.410701672524754	-0.410701672524754	-0.410701672524754	-0.410701672524754	1.54240922322408	-0.410701672524754	-0.410701672524754	-0.410701672524754	-0.410701672524754	1.9391529117165	1.76021485821995	-0.410701672524754	-0.410701672524754	-0.410701672524754	-0.410701672524754	1.7981585887187	-0.410701672524754	-0.410701672524754	-0.410701672524754	-0.410701672524754	-0.410701672524754	-0.410701672524754	-0.410701672524754	-0.410701672524754	-0.410701672524754	-0.410701672524754	-0.410701672524754	-0.410701672524754	2.37768179941932	-0.410701672524754	-0.410701672524754	1.97289273542242	-0.410701672524754	-0.410701672524754	1.59538671564855	2.64355702825365	1.58818627429437	1.39931095180326	1.83467479063071	-0.410701672524754	2.4529955269575	2.57585465694451	2.30600784114035	-0.410701672524754	-0.410701672524754	-0.410701672524754	-0.410701672524754	1.2388122321411	-0.410701672524754	-0.410701672524754	-0.410701672524754	2.35641638374594	-0.410701672524754	-0.410701672524754	-0.410701672524754	-0.410701672524754	-0.410701672524754	-0.410701672524754	-0.410701672524754	-0.410701672524754	-0.410701672524754	-0.410701672524754	-0.410701672524754	-0.410701672524754	-0.410701672524754	-0.410701672524754	1.76586505560189	1.75581516255408	-0.410701672524754	-0.410701672524754	-0.410701672524754	-0.410701672524754	-0.410701672524754	-0.410701672524754	-0.410701672524754	-0.410701672524754	-0.410701672524754	1.79688744704837	-0.410701672524754	-0.410701672524754	-0.410701672524754	1.7324352046935	2.75838928922828	-0.410701672524754	-0.410701672524754	-0.410701672524754	3.15689821502549	2.14927038217879	1.76340452181634	1.46634681397319	2.21527058720252	1.91324993197283	3.28016903596681	-0.410701672524754	-0.410701672524754	-0.410701672524754	-0.410701672524754	-0.410701672524754	-0.410701672524754	-0.410701672524754	-0.410701672524754	-0.410701672524754	-0.410701672524754	-0.410701672524754	1.91495723996517	-0.410701672524754	1.99108456264568	-0.410701672524754	-0.410701672524754	-0.410701672524754	-0.410701672524754	2.32060397324241	2.05368994817459	-0.410701672524754	-0.410701672524754	3.15958159875729	-0.410701672524754	1.67372521387454	2.4002678090057	-0.410701672524754	2.27694661597859	-0.410701672524754	-0.410701672524754	1.6676880736646	-0.410701672524754	-0.410701672524754	-0.410701672524754	-0.410701672524754	-0.410701672524754	-0.410701672524754	-0.410701672524754	-0.410701672524754	-0.410701672524754	-0.410701672524754	2.70174850730643	-0.410701672524754	-0.410701672524754	-0.410701672524754	-0.410701672524754	-0.410701672524754	-0.410701672524754	-0.410701672524754	2.27537455537928	-0.410701672524754	-0.410701672524754	-0.410701672524754	-0.410701672524754	-0.410701672524754	-0.410701672524754	-0.410701672524754	-0.410701672524754	1.95707455260345	-0.410701672524754	-0.410701672524754	-0.410701672524754	-0.410701672524754	-0.410701672524754	-0.410701672524754	-0.410701672524754	-0.410701672524754	-0.410701672524754	-0.410701672524754	-0.410701672524754	1.91723794835028	-0.410701672524754	-0.410701672524754	-0.410701672524754	-0.410701672524754	-0.410701672524754	-0.410701672524754	-0.410701672524754	-0.410701672524754	-0.410701672524754	-0.410701672524754	-0.410701672524754	-0.410701672524754	-0.410701672524754	-0.410701672524754	-0.410701672524754	-0.410701672524754	1.07252222709349	1.79714154775126	1.95146014128007	1.77576810093254	-0.410701672524754	-0.410701672524754	-0.410701672524754	1.95944733801266	-0.410701672524754	-0.410701672524754	-0.410701672524754	1.62582144785157	1.3411733080241	3.57249144602804	-0.410701672524754	-0.410701672524754	-0.410701672524754	1.9374062633407	-0.410701672524754	1.76833165616678	-0.410701672524754	1.89437047735307	3.04741701129682	-0.410701672524754	1.49492709462529	1.75192056219484	-0.410701672524754	-0.410701672524754	2.42423908457548	-0.410701672524754	-0.410701672524754	-0.410701672524754	-0.410701672524754	-0.410701672524754	1.84927938340496	-0.410701672524754	-0.410701672524754	-0.410701672524754	1.82339955103693	-0.410701672524754	-0.410701672524754	-0.410701672524754	1.88852217158431	-0.410701672524754	-0.410701672524754	-0.410701672524754	-0.410701672524754	-0.410701672524754	-0.410701672524754	-0.410701672524754	-0.410701672524754	-0.410701672524754	-0.410701672524754	-0.410701672524754	-0.410701672524754	-0.410701672524754	-0.410701672524754	-0.410701672524754	-0.410701672524754	-0.410701672524754	1.85895193389539	-0.410701672524754	2.06999520336919	-0.410701672524754	-0.410701672524754	1.64958230562704	-0.410701672524754	1.74104810173219	-0.410701672524754	-0.410701672524754	-0.410701672524754	-0.410701672524754	1.74417682077473	-0.410701672524754	-0.410701672524754	-0.410701672524754	-0.410701672524754	-0.410701672524754	-0.410701672524754	1.88879992347588	-0.410701672524754	-0.410701672524754	-0.410701672524754	-0.410701672524754	-0.410701672524754	-0.410701672524754	-0.410701672524754	-0.410701672524754	-0.410701672524754	-0.410701672524754	-0.410701672524754	-0.410701672524754	1.15263392909112	2.16452599498759	-0.410701672524754	-0.410701672524754	-0.410701672524754	-0.410701672524754	-0.410701672524754	-0.410701672524754	-0.410701672524754	-0.410701672524754	-0.410701672524754	-0.410701672524754	-0.410701672524754	-0.410701672524754	-0.410701672524754	-0.410701672524754	-0.410701672524754	-0.410701672524754	-0.410701672524754	-0.410701672524754	1.32356939633897	2.1581151707094	1.58205850869415	-0.410701672524754	-0.410701672524754	2.77723206795953	1.60723330089994	1.08562687980289	1.82614137513715	2.10520129839783	1.98437866519195	1.66635161322742	-0.410701672524754	-0.410701672524754	-0.410701672524754	1.93973576444276	-0.410701672524754	-0.410701672524754	1.7189500241764	-0.410701672524754	-0.410701672524754	1.64543551664268	-0.410701672524754	-0.410701672524754	-0.410701672524754	1.89186006444023	-0.410701672524754	-0.410701672524754	-0.410701672524754	2.61967260647594	1.65089556978494	-0.410701672524754	-0.410701672524754	-0.410701672524754	-0.410701672524754	-0.410701672524754	-0.410701672524754	1.55063606641689	1.27892505955072	-0.410701672524754	-0.410701672524754	1.66635161322742	-0.410701672524754	-0.410701672524754	1.12772550145694	-0.410701672524754	-0.410701672524754	-0.410701672524754	-0.410701672524754	-0.410701672524754	0.974357719976124	-0.410701672524754	-0.410701672524754	-0.410701672524754	1.39484609454141	1.58205850869415	3.01294279750368	-0.410701672524754	-0.410701672524754	-0.410701672524754	-0.410701672524754	-0.410701672524754	-0.410701672524754	-0.410701672524754	-0.410701672524754	-0.410701672524754	-0.410701672524754	-0.410701672524754	-0.410701672524754	-0.410701672524754	-0.410701672524754	-0.410701672524754	-0.410701672524754	-0.410701672524754	-0.410701672524754	-0.410701672524754	1.44966787514739	-0.410701672524754	1.47643561067657	-0.410701672524754	-0.410701672524754	-0.410701672524754	-0.410701672524754	-0.410701672524754	-0.410701672524754	2.11387901695081	-0.410701672524754	-0.410701672524754	-0.410701672524754	-0.410701672524754	-0.410701672524754	-0.410701672524754	-0.410701672524754	-0.410701672524754	-0.410701672524754	-0.410701672524754	-0.410701672524754	-0.410701672524754	-0.410701672524754	-0.410701672524754	-0.410701672524754	-0.410701672524754	2.01895655600132	-0.410701672524754	-0.410701672524754	-0.410701672524754	-0.410701672524754	-0.410701672524754	-0.410701672524754	1.55993082712059	-0.410701672524754	1.35270230457856	1.57718526306442	1.65242999635381	1.08975075355905	1.08796455354152	-0.410701672524754	-0.410701672524754	1.31139264117292	-0.410701672524754	0.830149204723196	0.809100418977715	0.818865613214397	0.849696095029302	1.6517720832723	-0.410701672524754	1.41217378081375	-0.410701672524754	-0.410701672524754	-0.410701672524754	-0.410701672524754	-0.410701672524754	-0.410701672524754	-0.410701672524754	-0.410701672524754	-0.410701672524754	-0.410701672524754	-0.410701672524754	-0.410701672524754	-0.410701672524754	-0.410701672524754	-0.410701672524754	-0.410701672524754	1.70866553109094	-0.410701672524754	-0.410701672524754	-0.410701672524754	-0.410701672524754	-0.410701672524754	-0.410701672524754	2.43584107067251	-0.410701672524754	-0.410701672524754	-0.410701672524754	-0.410701672524754	1.02444121809578	-0.410701672524754	-0.410701672524754	-0.410701672524754	-0.410701672524754	0.831810980908884	-0.410701672524754	-0.410701672524754	-0.410701672524754	-0.410701672524754	1.19831802152709	1.01022235312646	-0.410701672524754	-0.410701672524754	-0.410701672524754	-0.410701672524754	-0.410701672524754	0.978821254536073	-0.410701672524754	-0.410701672524754	-0.410701672524754	-0.410701672524754	1.6150041054051	-0.410701672524754	-0.410701672524754	-0.410701672524754	-0.410701672524754	-0.410701672524754	-0.410701672524754	1.34910181144669	-0.410701672524754	-0.410701672524754	-0.410701672524754	1.71613444656842	1.67687053094699	1.20926100115128	1.60744247932579	-0.410701672524754	2.04643006809614	-0.410701672524754	-0.410701672524754	0.820347988505629	1.28366947559217	-0.410701672524754	-0.410701672524754	-0.410701672524754	-0.410701672524754	-0.410701672524754	-0.410701672524754	-0.410701672524754	-0.410701672524754	-0.410701672524754	-0.410701672524754	-0.410701672524754	-0.410701672524754	1.72224509817672	-0.410701672524754	-0.410701672524754	-0.410701672524754	1.25882481045354	1.02904158244839	1.44668510082571	-0.410701672524754	-0.410701672524754	1.27122153233161	-0.410701672524754	1.01002276997849	-0.410701672524754	1.57253901460074	0.90660019812823	-0.410701672524754	1.81728961037698	-0.410701672524754	-0.410701672524754	-0.410701672524754	-0.410701672524754	1.02801663355081	-0.410701672524754	-0.410701672524754	-0.410701672524754	-0.410701672524754	2.13874628206221	1.22570348980522	-0.410701672524754	-0.410701672524754	1.08885709925606	-0.410701672524754	1.17375258757113	1.2538086524865	-0.410701672524754	-0.410701672524754	-0.410701672524754	-0.410701672524754	-0.410701672524754	0.803952406056857	0.980920827568613	-0.410701672524754	-0.410701672524754	0.66580378985384	1.11015576296823	1.17112695039905	1.65616674372083	-0.410701672524754	-0.410701672524754	1.98803128396456	1.02914416078229	1.62528828639242	-0.410701672524754	0.879704370384314	1.93015924690197	1.80684488040832	1.62198938380377	0.667101870492391	-0.410701672524754	-0.410701672524754	1.83810812643996	0.881505873263308	0.62500059661481	-0.410701672524754	0.467898753753597	0.666650001521703	-0.410701672524754	-0.410701672524754	-0.410701672524754	1.24937638163554	1.03791918264525	-0.410701672524754	-0.410701672524754	0.555865994925849	0.581949771859886	0.589605373890945	0.47284730340027	-0.410701672524754	-0.410701672524754	-0.410701672524754	-0.410701672524754	1.02637986449984	1.03760758399535	0.874979686621677	-0.410701672524754	-0.410701672524754	0.766415108890828	1.1040877370744	-0.410701672524754	1.23270352466271	-0.410701672524754	0.841340534546568	-0.410701672524754	1.0271977652031	-0.410701672524754	-0.410701672524754	1.77353137241231	0.874655160855778	1.42369574146845	-0.410701672524754	0.891424316294221	1.28237276221369	0.733030715521448	0.742684663651329	-0.410701672524754	-0.410701672524754	-0.410701672524754	-0.410701672524754	4.2016791586239	-0.410701672524754	-0.410701672524754	-0.410701672524754	-0.410701672524754	4.14742785736144	-0.410701672524754	-0.410701672524754	-0.410701672524754	-0.410701672524754	-0.410701672524754	-0.410701672524754	-0.410701672524754	-0.410701672524754	-0.410701672524754	-0.410701672524754	-0.410701672524754	-0.410701672524754	3.49444528532706	3.2600337393089	-0.410701672524754	-0.410701672524754	-0.410701672524754	-0.410701672524754	-0.410701672524754	-0.410701672524754	-0.410701672524754	-0.410701672524754	-0.410701672524754	-0.410701672524754	-0.410701672524754	-0.410701672524754	-0.410701672524754	-0.410701672524754	-0.410701672524754	-0.410701672524754	-0.410701672524754	-0.410701672524754	-0.410701672524754	4.22569345704418	-0.410701672524754	-0.410701672524754	-0.410701672524754	-0.410701672524754	-0.410701672524754	-0.410701672524754	-0.410701672524754	-0.410701672524754	-0.410701672524754	-0.410701672524754	4.09208979219368	-0.410701672524754	-0.410701672524754	-0.410701672524754	-0.410701672524754	-0.410701672524754	-0.410701672524754	-0.410701672524754	-0.410701672524754	-0.410701672524754	-0.410701672524754	-0.410701672524754	-0.410701672524754	-0.410701672524754	-0.410701672524754	-0.410701672524754	3.5176665693224	-0.410701672524754	-0.410701672524754	-0.410701672524754	-0.410701672524754	-0.410701672524754	-0.410701672524754	-0.410701672524754	-0.410701672524754	2.64373298711232	3.87778949478477	2.86185594746416	3.22591298249087	-0.410701672524754	-0.410701672524754	-0.410701672524754	-0.410701672524754	-0.410701672524754	-0.410701672524754	-0.410701672524754	-0.410701672524754	-0.410701672524754	-0.410701672524754	2.62903462253406	-0.410701672524754	-0.410701672524754	-0.410701672524754	3.55316819636688	3.68097261023442	-0.410701672524754	3.64353028240746	-0.410701672524754	-0.410701672524754	-0.410701672524754	-0.410701672524754	-0.410701672524754	-0.410701672524754	-0.410701672524754	-0.410701672524754	-0.410701672524754	-0.410701672524754	-0.410701672524754	-0.410701672524754	-0.410701672524754	3.75749366976954	-0.410701672524754	-0.410701672524754	-0.410701672524754	-0.410701672524754	-0.410701672524754	-0.410701672524754	-0.410701672524754	-0.410701672524754	-0.410701672524754	3.25921209659234	-0.410701672524754	-0.410701672524754	-0.410701672524754	-0.410701672524754	-0.410701672524754	-0.410701672524754	-0.410701672524754	-0.410701672524754	-0.410701672524754	-0.410701672524754	-0.410701672524754	-0.410701672524754	-0.410701672524754	-0.410701672524754	-0.410701672524754	-0.410701672524754	3.51182828713645	3.71378953548381	-0.410701672524754	-0.410701672524754	-0.410701672524754	-0.410701672524754	-0.410701672524754	-0.410701672524754	-0.410701672524754	-0.410701672524754	-0.410701672524754	-0.410701672524754	-0.410701672524754	-0.410701672524754	-0.410701672524754	-0.410701672524754	-0.410701672524754	-0.410701672524754	-0.410701672524754	-0.410701672524754	-0.410701672524754	-0.410701672524754	3.14317585727647	2.85999297259782	-0.410701672524754	3.11165463272045	2.41781573617696	3.52597554185599	1.98043551742666	3.0649132142866	-0.410701672524754	-0.410701672524754	-0.410701672524754	-0.410701672524754	-0.410701672524754	2.85133246033738	-0.410701672524754	-0.410701672524754	-0.410701672524754	-0.410701672524754	-0.410701672524754	3.56770094515439	2.65753131066092	-0.410701672524754	-0.410701672524754	-0.410701672524754	2.54810443006028	-0.410701672524754	1.80479434786462	2.00153038587629	2.55449298882402	3.72822433325178	2.41252504074888	2.16309826637264	-0.410701672524754	2.79397579792073	-0.410701672524754	-0.410701672524754	-0.410701672524754	-0.410701672524754	-0.410701672524754	-0.410701672524754	-0.410701672524754	-0.410701672524754	-0.410701672524754	1.94792930352247	-0.410701672524754	-0.410701672524754	-0.410701672524754	-0.410701672524754	-0.410701672524754	-0.410701672524754	1.81845677232807	-0.410701672524754	-0.410701672524754	-0.410701672524754	-0.410701672524754	-0.410701672524754	-0.410701672524754	-0.410701672524754	2.57510345838601	-0.410701672524754	-0.410701672524754	-0.410701672524754	-0.410701672524754	-0.410701672524754	-0.410701672524754	-0.410701672524754	-0.410701672524754	-0.410701672524754	-0.410701672524754	-0.410701672524754	1.96450698166976	-0.410701672524754	-0.410701672524754	-0.410701672524754	-0.410701672524754	-0.410701672524754	-0.410701672524754	3.34197611829604	2.91249019978407	3.19413769373483	-0.410701672524754	-0.410701672524754	-0.410701672524754	-0.410701672524754	-0.410701672524754	2.99755667427974	-0.410701672524754	-0.410701672524754	-0.410701672524754	-0.410701672524754	-0.410701672524754	-0.410701672524754	-0.410701672524754	3.6267067738512	-0.410701672524754	-0.410701672524754	-0.410701672524754	-0.410701672524754	-0.410701672524754	-0.410701672524754	-0.410701672524754	-0.410701672524754	-0.410701672524754	-0.410701672524754	-0.410701672524754	2.49200904090083	-0.410701672524754	-0.410701672524754	-0.410701672524754	-0.410701672524754	-0.410701672524754	-0.410701672524754	-0.410701672524754	-0.410701672524754	-0.410701672524754	-0.410701672524754	-0.410701672524754	-0.410701672524754	-0.410701672524754	-0.410701672524754	-0.410701672524754	-0.410701672524754	-0.410701672524754	3.57022041790658	-0.410701672524754	-0.410701672524754	-0.410701672524754	-0.410701672524754	-0.410701672524754	-0.410701672524754	-0.410701672524754	-0.410701672524754	-0.410701672524754	-0.410701672524754	-0.410701672524754	-0.410701672524754	-0.410701672524754	-0.410701672524754	-0.410701672524754	3.141659145216	-0.410701672524754	-0.410701672524754	-0.410701672524754	-0.410701672524754	-0.410701672524754	-0.410701672524754	-0.410701672524754	-0.410701672524754	-0.410701672524754	-0.410701672524754	-0.410701672524754	2.91442561206597	-0.410701672524754	3.87656540151309	2.86372145922105	-0.410701672524754	-0.410701672524754	-0.410701672524754	-0.410701672524754	-0.410701672524754	-0.410701672524754	-0.410701672524754	-0.410701672524754	-0.410701672524754	5.43692024434533	-0.410701672524754	-0.410701672524754	-0.410701672524754	-0.410701672524754	-0.410701672524754	-0.410701672524754	2.55844035365218	-0.410701672524754	-0.410701672524754	-0.410701672524754	2.52575264641236	-0.410701672524754	-0.410701672524754	-0.410701672524754	-0.410701672524754	-0.410701672524754	-0.410701672524754	-0.410701672524754	3.23881832747195	-0.410701672524754	-0.410701672524754	-0.410701672524754	-0.410701672524754	-0.410701672524754	-0.410701672524754	-0.410701672524754	-0.410701672524754	-0.410701672524754	-0.410701672524754	-0.410701672524754	-0.410701672524754	-0.410701672524754	1.51778628608657	3.08153584947078	-0.410701672524754	-0.410701672524754	-0.410701672524754	-0.410701672524754	1.52982184545376	3.91996847078258	-0.410701672524754	-0.410701672524754	-0.410701672524754	-0.410701672524754	-0.410701672524754	-0.410701672524754	-0.410701672524754	-0.410701672524754	-0.410701672524754	-0.410701672524754	-0.410701672524754	-0.410701672524754	-0.410701672524754	-0.410701672524754	-0.410701672524754	2.0261949205431	-0.410701672524754	-0.410701672524754	-0.410701672524754	-0.410701672524754	-0.410701672524754	-0.410701672524754	-0.410701672524754	2.23370101049006	-0.410701672524754	-0.410701672524754	2.20375921182166	-0.410701672524754	-0.410701672524754	-0.410701672524754	-0.410701672524754	-0.410701672524754	-0.410701672524754	-0.410701672524754	-0.410701672524754	-0.410701672524754	-0.410701672524754	-0.410701672524754	-0.410701672524754	-0.410701672524754	-0.410701672524754	3.96069112671886	-0.410701672524754	-0.410701672524754	-0.410701672524754	2.73867277909747	2.24589573039058	-0.410701672524754	-0.410701672524754	-0.410701672524754	-0.410701672524754	2.54933051775269	-0.410701672524754	1.43037405815304	-0.410701672524754	-0.410701672524754	-0.410701672524754	2.64004282533112	2.79102322134497	-0.410701672524754	2.56140889607047	2.16595550227431	3.29917447359681	2.07493374698381	-0.410701672524754	-0.410701672524754	-0.410701672524754	-0.410701672524754	-0.410701672524754	-0.410701672524754	-0.410701672524754	-0.410701672524754	-0.410701672524754	-0.410701672524754	-0.410701672524754	-0.410701672524754	-0.410701672524754	-0.410701672524754	-0.410701672524754	1.67912347585762	2.45095167478988	-0.410701672524754	2.0614866095423	3.44530811866708	-0.410701672524754	-0.410701672524754	-0.410701672524754	-0.410701672524754	-0.410701672524754	-0.410701672524754	-0.410701672524754	-0.410701672524754	2.41252504074888	-0.410701672524754	3.25715998709263	2.3528498596556	2.27970274418077	-0.410701672524754	-0.410701672524754	-0.410701672524754	-0.410701672524754	1.48737420845168	1.67912347585762	-0.410701672524754	-0.410701672524754	-0.410701672524754	-0.410701672524754	-0.410701672524754	2.10638841133529	-0.410701672524754	2.20338976841273	1.8630089878208	-0.410701672524754	-0.410701672524754	-0.410701672524754	-0.410701672524754	-0.410701672524754	-0.410701672524754	1.27051198194631	-0.410701672524754	2.95304751194915	3.54620090197618	-0.410701672524754	-0.410701672524754	-0.410701672524754	-0.410701672524754	2.33496677014016	2.07757660516319	2.16774489321264	-0.410701672524754	2.67039860370175	-0.410701672524754	-0.410701672524754	-0.410701672524754	-0.410701672524754	-0.410701672524754	-0.410701672524754	2.37057557980898	2.56985734441983	3.94657773814861	3.42406936433442	1.9333418547332	2.76705310381668	3.1138834397999	3.73493111165092	3.60386599590226	2.87308727934663	-0.410701672524754	3.12770447484791	-0.410701672524754	2.53154576323019	-0.410701672524754	1.9056010322595	-0.410701672524754	-0.410701672524754	-0.410701672524754	-0.410701672524754	-0.410701672524754	-0.410701672524754	-0.410701672524754	-0.410701672524754	-0.410701672524754	-0.410701672524754	-0.410701672524754	-0.410701672524754	-0.410701672524754	2.26520669211001	-0.410701672524754	-0.410701672524754	-0.410701672524754	-0.410701672524754	-0.410701672524754	-0.410701672524754	-0.410701672524754	-0.410701672524754	-0.410701672524754	-0.410701672524754	-0.410701672524754	1.63870820807139	-0.410701672524754	-0.410701672524754	-0.410701672524754	-0.410701672524754	-0.410701672524754	-0.410701672524754	-0.410701672524754	-0.410701672524754	-0.410701672524754	2.32632853708026	-0.410701672524754	-0.410701672524754	-0.410701672524754	-0.410701672524754	-0.410701672524754	-0.410701672524754	-0.410701672524754	-0.410701672524754	-0.410701672524754	2.78337663217974	3.10572797301995	-0.410701672524754	2.4817340566438	2.58087390575105	-0.410701672524754	-0.410701672524754	-0.410701672524754	-0.410701672524754	-0.410701672524754	-0.410701672524754	-0.410701672524754	-0.410701672524754	-0.410701672524754	-0.410701672524754	1.72626115759025	-0.410701672524754	-0.410701672524754	-0.410701672524754	-0.410701672524754	2.17926341898539	2.44461441792332	2.56438434167157	2.39331820880833	2.55547868746874	-0.410701672524754	-0.410701672524754	-0.410701672524754	-0.410701672524754	-0.410701672524754	-0.410701672524754	-0.410701672524754	-0.410701672524754	-0.410701672524754	-0.410701672524754	1.97741208033074	-0.410701672524754	-0.410701672524754	-0.410701672524754	-0.410701672524754	2.17854012473811	-0.410701672524754	-0.410701672524754	-0.410701672524754	-0.410701672524754	-0.410701672524754	-0.410701672524754	-0.410701672524754	-0.410701672524754	-0.410701672524754	-0.410701672524754	-0.410701672524754	-0.410701672524754	-0.410701672524754	-0.410701672524754	-0.410701672524754	-0.410701672524754	-0.410701672524754	-0.410701672524754	2.4789463273026	-0.410701672524754	-0.410701672524754	3.01895899559033	2.57685693911412	-0.410701672524754	-0.410701672524754	-0.410701672524754	-0.410701672524754	-0.410701672524754	-0.410701672524754	-0.410701672524754	-0.410701672524754	-0.410701672524754	-0.410701672524754	-0.410701672524754	-0.410701672524754	-0.410701672524754	-0.410701672524754	-0.410701672524754	-0.410701672524754	-0.410701672524754	-0.410701672524754	-0.410701672524754	-0.410701672524754	-0.410701672524754	-0.410701672524754	-0.410701672524754	-0.410701672524754	-0.410701672524754	2.01519891312824	1.71660314895464	-0.410701672524754	-0.410701672524754	-0.410701672524754	-0.410701672524754	-0.410701672524754	-0.410701672524754	1.68115562629276	1.93827922970605	-0.410701672524754	2.96270553859171	1.96749440286208	3.39725642950657	2.5456557856346	1.62092767578545	-0.410701672524754	-0.410701672524754	1.45301365663411	2.21489746974263	1.72981838951212	3.24084505353078	1.21956313193425	-0.410701672524754	-0.410701672524754	-0.410701672524754	-0.410701672524754	-0.410701672524754	2.33043425582493	-0.410701672524754	-0.410701672524754	2.6910330600776	2.38425627829622	2.76415894247824	2.39461826229459	-0.410701672524754	-0.410701672524754	-0.410701672524754	-0.410701672524754	3.92311353673852	-0.410701672524754	-0.410701672524754	-0.410701672524754	-0.410701672524754	-0.410701672524754	-0.410701672524754	-0.410701672524754	-0.410701672524754	-0.410701672524754	2.15386113466999	1.91838014927845	2.21938278171435	-0.410701672524754	-0.410701672524754	3.57274398771274	-0.410701672524754	-0.410701672524754	-0.410701672524754	2.94444503966472	-0.410701672524754	-0.410701672524754	-0.410701672524754	-0.410701672524754	-0.410701672524754	-0.410701672524754	-0.410701672524754	-0.410701672524754	-0.410701672524754	-0.410701672524754	-0.410701672524754	-0.410701672524754	-0.410701672524754	-0.410701672524754	-0.410701672524754	2.65220701493499	2.96270553859171	-0.410701672524754	-0.410701672524754	-0.410701672524754	-0.410701672524754	-0.410701672524754	-0.410701672524754	2.38339672820463	-0.410701672524754	2.15847038832626	-0.410701672524754	-0.410701672524754	-0.410701672524754	-0.410701672524754	2.59452451230347	2.30842821456244	2.63741337397468	3.01098150755615	2.22953819974876	2.1770948968699	-0.410701672524754	2.1057099079355	-0.410701672524754	-0.410701672524754	-0.410701672524754	-0.410701672524754	2.20043844672197	-0.410701672524754	2.13213097204851	-0.410701672524754	-0.410701672524754	-0.410701672524754	-0.410701672524754	-0.410701672524754	-0.410701672524754	-0.410701672524754	1.73124488303848	-0.410701672524754	-0.410701672524754	-0.410701672524754	-0.410701672524754	-0.410701672524754	-0.410701672524754	-0.410701672524754	1.42063077469367	-0.410701672524754	1.00445796628984	-0.410701672524754	0.987066239474836	3.02139589037383	-0.410701672524754	1.96869169689599	-0.410701672524754	-0.410701672524754	-0.410701672524754	1.68025192101716	-0.410701672524754	-0.410701672524754	-0.410701672524754	-0.410701672524754	-0.410701672524754	-0.410701672524754	-0.410701672524754	-0.410701672524754	-0.410701672524754	-0.410701672524754	2.05498559153946	-0.410701672524754	-0.410701672524754	-0.410701672524754	-0.410701672524754	2.32060397324241	-0.410701672524754	2.29677487738509	-0.410701672524754	-0.410701672524754	3.70277467600044	2.56985734441983	2.18542980479666	-0.410701672524754	3.51539349405709	3.53334436346157	3.15766438992772	2.01083124747043	1.48774115938719	2.01707612230805	2.88757338793842	1.51797607980496	2.5166340039116	-0.410701672524754	-0.410701672524754	-0.410701672524754	-0.410701672524754	2.85102416828342	2.78366993103133	3.70167739638355	1.78627247901761	2.46326539097435	-0.410701672524754	-0.410701672524754	2.13386811496988	-0.410701672524754	-0.410701672524754	-0.410701672524754	3.00511393660597	3.57022041790658	2.17366973212821	1.782257872394	2.87517728083544	-0.410701672524754	2.06671496131767	1.6084890716267	-0.410701672524754	-0.410701672524754	-0.410701672524754	-0.410701672524754	-0.410701672524754	-0.410701672524754	1.50030825305423	1.94734196199207	-0.410701672524754	-0.410701672524754	-0.410701672524754	1.62988332634431	-0.410701672524754	-0.410701672524754	-0.410701672524754	-0.410701672524754	-0.410701672524754	-0.410701672524754	2.12314043316644	-0.410701672524754	-0.410701672524754	-0.410701672524754	-0.410701672524754	1.64565331979244	-0.410701672524754	-0.410701672524754	-0.410701672524754	-0.410701672524754	-0.410701672524754	-0.410701672524754	1.55083284892684	-0.410701672524754	-0.410701672524754	1.06860474525942	-0.410701672524754	-0.410701672524754	-0.410701672524754	-0.410701672524754	-0.410701672524754	-0.410701672524754	-0.410701672524754	3.40312371025	-0.410701672524754	4.13020413248002	-0.410701672524754	-0.410701672524754	-0.410701672524754	-0.410701672524754	-0.410701672524754	-0.410701672524754	-0.410701672524754	-0.410701672524754	-0.410701672524754	-0.410701672524754	-0.410701672524754	-0.410701672524754	-0.410701672524754	-0.410701672524754	-0.410701672524754	-0.410701672524754	-0.410701672524754	-0.410701672524754	-0.410701672524754	-0.410701672524754	-0.410701672524754	-0.410701672524754	-0.410701672524754	-0.410701672524754	-0.410701672524754	-0.410701672524754	-0.410701672524754	-0.410701672524754	-0.410701672524754	-0.410701672524754	-0.410701672524754	-0.410701672524754	-0.410701672524754	-0.410701672524754	-0.410701672524754	-0.410701672524754	-0.410701672524754	-0.410701672524754	-0.410701672524754	-0.410701672524754	-0.410701672524754	-0.410701672524754	-0.410701672524754	-0.410701672524754	-0.410701672524754	-0.410701672524754	-0.410701672524754	-0.410701672524754	-0.410701672524754	2.77344230422778	-0.410701672524754	-0.410701672524754	-0.410701672524754	-0.410701672524754	-0.410701672524754	-0.410701672524754	-0.410701672524754	-0.410701672524754	-0.410701672524754	4.2016791586239	-0.410701672524754	-0.410701672524754	-0.410701672524754	-0.410701672524754	-0.410701672524754	-0.410701672524754	-0.410701672524754	-0.410701672524754	-0.410701672524754	-0.410701672524754	-0.410701672524754	4.62399331478078	-0.410701672524754	-0.410701672524754	-0.410701672524754	-0.410701672524754	-0.410701672524754	3.47820686813413	-0.410701672524754	2.97714992426085	-0.410701672524754	-0.410701672524754	-0.410701672524754	2.37440779260444	3.30763710454419	-0.410701672524754	-0.410701672524754	-0.410701672524754	-0.410701672524754	-0.410701672524754	2.67363523771705	-0.410701672524754	2.38985812907343	-0.410701672524754	-0.410701672524754	-0.410701672524754	-0.410701672524754	-0.410701672524754	-0.410701672524754	2.64056935257921	-0.410701672524754	-0.410701672524754	-0.410701672524754	-0.410701672524754	-0.410701672524754	-0.410701672524754	-0.410701672524754	-0.410701672524754	-0.410701672524754	2.5185482698089	-0.410701672524754	-0.410701672524754	-0.410701672524754	-0.410701672524754	3.45463561969563	-0.410701672524754	-0.410701672524754	-0.410701672524754	-0.410701672524754	-0.410701672524754	-0.410701672524754	-0.410701672524754	-0.410701672524754	-0.410701672524754	2.08654268610292	-0.410701672524754	1.81845677232807	-0.410701672524754	-0.410701672524754	-0.410701672524754	-0.410701672524754	3.30339977426977	3.39951038232766	4.34466686321695	-0.410701672524754	-0.410701672524754	-0.410701672524754	-0.410701672524754	-0.410701672524754	2.4596041836967	-0.410701672524754	-0.410701672524754	-0.410701672524754	-0.410701672524754	-0.410701672524754	2.36802745368104	-0.410701672524754	-0.410701672524754	-0.410701672524754	-0.410701672524754	2.40375742264416	3.82716027820018	2.16488320491611	-0.410701672524754	-0.410701672524754	-0.410701672524754	-0.410701672524754	-0.410701672524754	-0.410701672524754	2.0614866095423	-0.410701672524754	-0.410701672524754	-0.410701672524754	-0.410701672524754	2.74749496073672	2.34117504993041	-0.410701672524754	-0.410701672524754	-0.410701672524754	-0.410701672524754	-0.410701672524754	-0.410701672524754	-0.410701672524754	-0.410701672524754	-0.410701672524754	3.17462330135621	-0.410701672524754	-0.410701672524754	-0.410701672524754	-0.410701672524754	-0.410701672524754	-0.410701672524754	2.02241242267684	-0.410701672524754	-0.410701672524754	-0.410701672524754	-0.410701672524754	-0.410701672524754	-0.410701672524754	-0.410701672524754	-0.410701672524754	-0.410701672524754	-0.410701672524754	-0.410701672524754	-0.410701672524754	-0.410701672524754	-0.410701672524754	-0.410701672524754	-0.410701672524754	-0.410701672524754	1.30692839470866	-0.410701672524754	6.67980633012243	-0.410701672524754	-0.410701672524754	-0.410701672524754	-0.410701672524754	-0.410701672524754	-0.410701672524754	-0.410701672524754	-0.410701672524754	-0.410701672524754	4.19424449781622	-0.410701672524754	-0.410701672524754	2.14154322236944	-0.410701672524754	-0.410701672524754	-0.410701672524754	-0.410701672524754	-0.410701672524754	-0.410701672524754	-0.410701672524754	-0.410701672524754	-0.410701672524754	3.54322449969734	3.34545379240239	-0.410701672524754	2.82870490149512	-0.410701672524754	-0.410701672524754	-0.410701672524754	-0.410701672524754	-0.410701672524754	3.7394180848448	-0.410701672524754	-0.410701672524754	-0.410701672524754	-0.410701672524754	-0.410701672524754	-0.410701672524754	4.97727633571408	-0.410701672524754	4.36587861026778	4.45345479156404	-0.410701672524754	-0.410701672524754	-0.410701672524754	-0.410701672524754	-0.410701672524754	-0.410701672524754	-0.410701672524754	-0.410701672524754	-0.410701672524754	-0.410701672524754	-0.410701672524754	-0.410701672524754	4.16337383921853	4.64701647672247	-0.410701672524754	-0.410701672524754	-0.410701672524754	-0.410701672524754	4.19276150757575	4.05892965961889	-0.410701672524754	-0.410701672524754	-0.410701672524754	-0.410701672524754	-0.410701672524754	4.3141322636093	4.64508628641996	4.5185969195056	-0.410701672524754	-0.410701672524754	-0.410701672524754	-0.410701672524754	-0.410701672524754	-0.410701672524754	-0.410701672524754	-0.410701672524754	-0.410701672524754	5.05812816163685	-0.410701672524754	-0.410701672524754	-0.410701672524754	-0.410701672524754	4.71996600619197	3.91745678897923	-0.410701672524754	-0.410701672524754	-0.410701672524754	-0.410701672524754	-0.410701672524754	-0.410701672524754	-0.410701672524754	-0.410701672524754	3.29580285426456	-0.410701672524754	-0.410701672524754	-0.410701672524754	-0.410701672524754	-0.410701672524754	-0.410701672524754	-0.410701672524754	-0.410701672524754	-0.410701672524754	-0.410701672524754	-0.410701672524754	-0.410701672524754	-0.410701672524754	4.74123013106218	-0.410701672524754	-0.410701672524754	-0.410701672524754	-0.410701672524754	-0.410701672524754	-0.410701672524754	-0.410701672524754	-0.410701672524754	-0.410701672524754	-0.410701672524754	-0.410701672524754	-0.410701672524754	-0.410701672524754	-0.410701672524754	-0.410701672524754	-0.410701672524754	3.15383755544931	-0.410701672524754	-0.410701672524754	-0.410701672524754	-0.410701672524754	-0.410701672524754	-0.410701672524754	-0.410701672524754	-0.410701672524754	-0.410701672524754	2.33166870636031	-0.410701672524754	-0.410701672524754	-0.410701672524754	-0.410701672524754	3.70387271756247	-0.410701672524754	-0.410701672524754	-0.410701672524754	2.59757771612435	-0.410701672524754	-0.410701672524754	-0.410701672524754	-0.410701672524754	2.84579381816783	2.72260215870213	3.63562176116667	-0.410701672524754	-0.410701672524754	-0.410701672524754	2.23294303421677	2.52527107849682	4.11669375493402	-0.410701672524754	-0.410701672524754	-0.410701672524754	-0.410701672524754	-0.410701672524754	-0.410701672524754	-0.410701672524754	-0.410701672524754	-0.410701672524754	3.10683736275708	2.17025473279235	2.74806613972004	1.52674999353276	2.09256021906656	-0.410701672524754	3.23396554132633	2.74863756288365	-0.410701672524754	-0.410701672524754	2.68284920559503	2.54370025142123	2.46969845246643	-0.410701672524754	-0.410701672524754	2.1356079168175	2.58490346285985	2.87277405327348	-0.410701672524754	-0.410701672524754	-0.410701672524754	-0.410701672524754	-0.410701672524754	-0.410701672524754	-0.410701672524754	-0.410701672524754	-0.410701672524754	-0.410701672524754	-0.410701672524754	-0.410701672524754	-0.410701672524754	-0.410701672524754	-0.410701672524754	-0.410701672524754	-0.410701672524754	-0.410701672524754	-0.410701672524754	-0.410701672524754	-0.410701672524754	-0.410701672524754	-0.410701672524754	-0.410701672524754	-0.410701672524754	-0.410701672524754	-0.410701672524754	-0.410701672524754	-0.410701672524754	3.89626281444277	-0.410701672524754	-0.410701672524754	-0.410701672524754	-0.410701672524754	-0.410701672524754	-0.410701672524754	-0.410701672524754	-0.410701672524754	3.29664504256459	-0.410701672524754	-0.410701672524754	2.54614513841185	-0.410701672524754	-0.410701672524754	-0.410701672524754	-0.410701672524754	-0.410701672524754	-0.410701672524754	-0.410701672524754	-0.410701672524754	-0.410701672524754	-0.410701672524754	-0.410701672524754	-0.410701672524754	-0.410701672524754	-0.410701672524754	-0.410701672524754	-0.410701672524754	-0.410701672524754	-0.410701672524754	-0.410701672524754	-0.410701672524754	-0.410701672524754	-0.410701672524754	-0.410701672524754	-0.410701672524754	-0.410701672524754	-0.410701672524754	-0.410701672524754	3.19099779366039	2.90991385204254	-0.410701672524754	4.74633095550455	-0.410701672524754	-0.410701672524754	-0.410701672524754	-0.410701672524754	-0.410701672524754	-0.410701672524754	-0.410701672524754	-0.410701672524754	-0.410701672524754	-0.410701672524754	3.87778949478477	-0.410701672524754	-0.410701672524754	-0.410701672524754	-0.410701672524754	-0.410701672524754	-0.410701672524754	-0.410701672524754	-0.410701672524754	-0.410701672524754	-0.410701672524754	-0.410701672524754	-0.410701672524754	-0.410701672524754	-0.410701672524754	3.08955462283053	-0.410701672524754	-0.410701672524754	-0.410701672524754	-0.410701672524754	-0.410701672524754	-0.410701672524754	-0.410701672524754	-0.410701672524754	-0.410701672524754	-0.410701672524754	-0.410701672524754	-0.410701672524754	-0.410701672524754	-0.410701672524754	-0.410701672524754	-0.410701672524754	-0.410701672524754	-0.410701672524754	-0.410701672524754	-0.410701672524754	-0.410701672524754	-0.410701672524754	-0.410701672524754	-0.410701672524754	-0.410701672524754	-0.410701672524754	-0.410701672524754	4.50608310903201	-0.410701672524754	3.83668212040829	-0.410701672524754	-0.410701672524754	-0.410701672524754	-0.410701672524754	-0.410701672524754	-0.410701672524754	3.6573335467355	3.0713947083981	-0.410701672524754	-0.410701672524754	-0.410701672524754	-0.410701672524754	-0.410701672524754	-0.410701672524754	-0.410701672524754	-0.410701672524754	-0.410701672524754	4.87776217552355	4.68409913151703	-0.410701672524754	-0.410701672524754	-0.410701672524754	-0.410701672524754	3.88146734012813	-0.410701672524754	4.48483905391426	3.47630773467425	-0.410701672524754	-0.410701672524754	-0.410701672524754	-0.410701672524754	-0.410701672524754	-0.410701672524754	-0.410701672524754	-0.410701672524754	-0.410701672524754	-0.410701672524754	-0.410701672524754	-0.410701672524754	-0.410701672524754	-0.410701672524754	-0.410701672524754	-0.410701672524754	-0.410701672524754	-0.410701672524754	-0.410701672524754	-0.410701672524754	2.27812703010103	-0.410701672524754	-0.410701672524754	-0.410701672524754	-0.410701672524754	-0.410701672524754	-0.410701672524754	-0.410701672524754	-0.410701672524754	-0.410701672524754	-0.410701672524754	-0.410701672524754	-0.410701672524754	-0.410701672524754	-0.410701672524754	-0.410701672524754	-0.410701672524754	-0.410701672524754	-0.410701672524754	-0.410701672524754	-0.410701672524754	-0.410701672524754	-0.410701672524754	-0.410701672524754	-0.410701672524754	-0.410701672524754	-0.410701672524754	-0.410701672524754	-0.410701672524754	-0.410701672524754	-0.410701672524754	-0.410701672524754	-0.410701672524754	-0.410701672524754	-0.410701672524754	-0.410701672524754	-0.410701672524754	-0.410701672524754	-0.410701672524754	-0.410701672524754	-0.410701672524754	-0.410701672524754	-0.410701672524754	-0.410701672524754	-0.410701672524754	-0.410701672524754	-0.410701672524754	1.91780889469455	1.84314678979938	-0.410701672524754	-0.410701672524754	-0.410701672524754	-0.410701672524754	-0.410701672524754	-0.410701672524754	-0.410701672524754	1.59745423792307	-0.410701672524754	-0.410701672524754	-0.410701672524754	-0.410701672524754	-0.410701672524754	2.36125842975281	-0.410701672524754	-0.410701672524754	-0.410701672524754	1.42148106219636	1.37174335125085	-0.410701672524754	1.18944439444194	-0.410701672524754	-0.410701672524754	-0.410701672524754	-0.410701672524754	1.20546546431969	-0.410701672524754	-0.410701672524754	-0.410701672524754	-0.410701672524754	-0.410701672524754	-0.410701672524754	-0.410701672524754	1.13494404364923	-0.410701672524754	-0.410701672524754	-0.410701672524754	-0.410701672524754	-0.410701672524754	-0.410701672524754	-0.410701672524754	-0.410701672524754	-0.410701672524754	-0.410701672524754	-0.410701672524754	-0.410701672524754	-0.410701672524754	-0.410701672524754	-0.410701672524754	-0.410701672524754	-0.410701672524754	-0.410701672524754	-0.410701672524754	1.27335397219821	1.14067416183283	1.31528151451592	1.04302842768419	-0.410701672524754	-0.410701672524754	-0.410701672524754	-0.410701672524754	-0.410701672524754	-0.410701672524754	-0.410701672524754	-0.410701672524754	-0.410701672524754	-0.410701672524754	2.077411243084	1.31888773806366	-0.410701672524754	-0.410701672524754	-0.410701672524754	-0.410701672524754	-0.410701672524754	-0.410701672524754	-0.410701672524754	-0.410701672524754	-0.410701672524754	-0.410701672524754	-0.410701672524754	-0.410701672524754	-0.410701672524754	0.899219854211167	-0.410701672524754	-0.410701672524754	1.22196011086883	-0.410701672524754	-0.410701672524754	1.40230056454577	-0.410701672524754	-0.410701672524754	-0.410701672524754	-0.410701672524754	-0.410701672524754	-0.410701672524754	2.61282401672215	-0.410701672524754	-0.410701672524754	-0.410701672524754	-0.410701672524754	-0.410701672524754	-0.410701672524754	-0.410701672524754	-0.410701672524754	-0.410701672524754	-0.410701672524754	-0.410701672524754	-0.410701672524754	-0.410701672524754	-0.410701672524754	-0.410701672524754	-0.410701672524754	-0.410701672524754	-0.410701672524754	-0.410701672524754	-0.410701672524754	-0.410701672524754	-0.410701672524754	-0.410701672524754	-0.410701672524754	-0.410701672524754	-0.410701672524754	0.888100760141458	-0.410701672524754	-0.410701672524754	-0.410701672524754	2.21303367306999	-0.410701672524754	-0.410701672524754	-0.410701672524754	-0.410701672524754	-0.410701672524754	-0.410701672524754	-0.410701672524754	-0.410701672524754	-0.410701672524754	-0.410701672524754	-0.410701672524754	-0.410701672524754	-0.410701672524754	-0.410701672524754	1.22872465025039	-0.410701672524754	-0.410701672524754	-0.410701672524754	-0.410701672524754	-0.410701672524754	-0.410701672524754	1.84981437928468	-0.410701672524754	-0.410701672524754	-0.410701672524754	-0.410701672524754	-0.410701672524754	-0.410701672524754	-0.410701672524754	-0.410701672524754	-0.410701672524754	-0.410701672524754	-0.410701672524754	-0.410701672524754	-0.410701672524754	-0.410701672524754	-0.410701672524754	-0.410701672524754	-0.410701672524754	-0.410701672524754	-0.410701672524754	-0.410701672524754	1.52579217242814	-0.410701672524754	-0.410701672524754	-0.410701672524754	-0.410701672524754	-0.410701672524754	-0.410701672524754	-0.410701672524754	1.12584375392943	-0.410701672524754	-0.410701672524754	-0.410701672524754	0.567918293998418	-0.410701672524754	-0.410701672524754	-0.410701672524754	1.45301365663411	-0.410701672524754	1.43745083678581	-0.410701672524754	-0.410701672524754	-0.410701672524754	-0.410701672524754	-0.410701672524754	-0.410701672524754	-0.410701672524754	-0.410701672524754	-0.410701672524754	-0.410701672524754	-0.410701672524754	-0.410701672524754	-0.410701672524754	-0.410701672524754	-0.410701672524754	-0.410701672524754	-0.410701672524754	-0.410701672524754	-0.410701672524754	-0.410701672524754	-0.410701672524754	-0.410701672524754	-0.410701672524754	-0.410701672524754	-0.410701672524754	-0.410701672524754	-0.410701672524754	-0.410701672524754	-0.410701672524754	-0.410701672524754	-0.410701672524754	-0.410701672524754	-0.410701672524754	-0.410701672524754	-0.410701672524754	-0.410701672524754	-0.410701672524754	-0.410701672524754	1.73529784353552	-0.410701672524754	-0.410701672524754	-0.410701672524754	-0.410701672524754	-0.410701672524754	-0.410701672524754	-0.410701672524754	-0.410701672524754	-0.410701672524754	-0.410701672524754	-0.410701672524754	-0.410701672524754	-0.410701672524754	-0.410701672524754	-0.410701672524754	-0.410701672524754	-0.410701672524754	0.804530230360764	-0.410701672524754	-0.410701672524754	-0.410701672524754	-0.410701672524754	-0.410701672524754	1.44843843983533	-0.410701672524754	-0.410701672524754	-0.410701672524754	-0.410701672524754	-0.410701672524754	-0.410701672524754	-0.410701672524754	-0.410701672524754	-0.410701672524754	-0.410701672524754	-0.410701672524754	1.1902119407202	-0.410701672524754	-0.410701672524754	-0.410701672524754	-0.410701672524754	-0.410701672524754	-0.410701672524754	-0.410701672524754	-0.410701672524754	-0.410701672524754	-0.410701672524754	-0.410701672524754	1.51551187259262	-0.410701672524754	-0.410701672524754	-0.410701672524754	-0.410701672524754	-0.410701672524754	-0.410701672524754	-0.410701672524754	-0.410701672524754	-0.410701672524754	-0.410701672524754	-0.410701672524754	-0.410701672524754	-0.410701672524754	-0.410701672524754	-0.410701672524754	-0.410701672524754	0.818865613214397	-0.410701672524754	-0.410701672524754	-0.410701672524754	-0.410701672524754	-0.410701672524754	-0.410701672524754	-0.410701672524754	-0.410701672524754	-0.410701672524754	-0.410701672524754	-0.410701672524754	-0.410701672524754	1.98013279287263	-0.410701672524754	3.0248844661057	-0.410701672524754	-0.410701672524754	-0.410701672524754	-0.410701672524754	-0.410701672524754	-0.410701672524754	0.911568325042752	-0.410701672524754	-0.410701672524754	-0.410701672524754	-0.410701672524754	-0.410701672524754	-0.410701672524754	-0.410701672524754	-0.410701672524754	-0.410701672524754	-0.410701672524754	-0.410701672524754	-0.410701672524754	-0.410701672524754	-0.410701672524754	-0.410701672524754	-0.410701672524754	-0.410701672524754	-0.410701672524754	-0.410701672524754	-0.410701672524754	-0.410701672524754	-0.410701672524754	-0.410701672524754	-0.410701672524754	-0.410701672524754	-0.410701672524754	1.36742124073781	-0.410701672524754	-0.410701672524754	-0.410701672524754	-0.410701672524754	-0.410701672524754	-0.410701672524754	-0.410701672524754	-0.410701672524754	-0.410701672524754	-0.410701672524754	-0.410701672524754	-0.410701672524754	-0.410701672524754	-0.410701672524754	1.94294716013024	1.38647589704521	-0.410701672524754	1.77154734650261	-0.410701672524754	-0.410701672524754	-0.410701672524754	-0.410701672524754	-0.410701672524754	-0.410701672524754	-0.410701672524754	-0.410701672524754	1.33685243367037	-0.410701672524754	-0.410701672524754	-0.410701672524754	-0.410701672524754	-0.410701672524754	-0.410701672524754	-0.410701672524754	-0.410701672524754	-0.410701672524754	-0.410701672524754	-0.410701672524754	-0.410701672524754	-0.410701672524754	1.45336658969159	-0.410701672524754	1.76833165616678	-0.410701672524754	-0.410701672524754	-0.410701672524754	-0.410701672524754	-0.410701672524754	-0.410701672524754	-0.410701672524754	-0.410701672524754	-0.410701672524754	-0.410701672524754	-0.410701672524754	-0.410701672524754	-0.410701672524754	-0.410701672524754	-0.410701672524754	-0.410701672524754	-0.410701672524754	1.45424954533592	-0.410701672524754	-0.410701672524754	-0.410701672524754	-0.410701672524754	-0.410701672524754	-0.410701672524754	-0.410701672524754	-0.410701672524754	-0.410701672524754	-0.410701672524754	-0.410701672524754	-0.410701672524754	-0.410701672524754	1.04933591194911	-0.410701672524754	-0.410701672524754	-0.410701672524754	-0.410701672524754	1.90871055881915	-0.410701672524754	-0.410701672524754	-0.410701672524754	-0.410701672524754	-0.410701672524754	-0.410701672524754	-0.410701672524754	-0.410701672524754	-0.410701672524754	-0.410701672524754	-0.410701672524754	0.835604832759448	-0.410701672524754	-0.410701672524754	-0.410701672524754	-0.410701672524754	0.643134467466272	-0.410701672524754	-0.410701672524754	-0.410701672524754	-0.410701672524754	-0.410701672524754	-0.410701672524754	-0.410701672524754	-0.410701672524754	-0.410701672524754	1.16083794887272	-0.410701672524754	1.79777707864504	-0.410701672524754	-0.410701672524754	-0.410701672524754	-0.410701672524754	-0.410701672524754	1.09547400167927	-0.410701672524754	-0.410701672524754	-0.410701672524754	0.854073988272686	-0.410701672524754	-0.410701672524754	-0.410701672524754	-0.410701672524754	-0.410701672524754	-0.410701672524754	-0.410701672524754	-0.410701672524754	-0.410701672524754	-0.410701672524754	1.37110163473195	-0.410701672524754	-0.410701672524754	-0.410701672524754	-0.410701672524754	1.09716598248218	-0.410701672524754	-0.410701672524754	-0.410701672524754	-0.410701672524754	-0.410701672524754	-0.410701672524754	-0.410701672524754	-0.410701672524754	-0.410701672524754	-0.410701672524754	-0.410701672524754	-0.410701672524754	-0.410701672524754	-0.410701672524754	-0.410701672524754	-0.410701672524754	-0.410701672524754	-0.410701672524754	-0.410701672524754	1.00515109201083	1.27079572645324	-0.410701672524754	0.969547792158759	0.780599276322872	-0.410701672524754	-0.410701672524754	-0.410701672524754	-0.410701672524754	-0.410701672524754	-0.410701672524754	-0.410701672524754	-0.410701672524754	-0.410701672524754	-0.410701672524754	-0.410701672524754	-0.410701672524754	-0.410701672524754	-0.410701672524754	-0.410701672524754	-0.410701672524754	-0.410701672524754	1.07372354813592	-0.410701672524754	-0.410701672524754	-0.410701672524754	1.96749440286208	-0.410701672524754	-0.410701672524754	-0.410701672524754	-0.410701672524754	-0.410701672524754	0.814513916149223	-0.410701672524754	-0.410701672524754	-0.410701672524754	-0.410701672524754	-0.410701672524754	-0.410701672524754	-0.410701672524754	0.84280221742911	-0.410701672524754	-0.410701672524754	-0.410701672524754	-0.410701672524754	-0.410701672524754	-0.410701672524754	-0.410701672524754	-0.410701672524754	-0.410701672524754	1.86030252183555	-0.410701672524754	-0.410701672524754	-0.410701672524754	-0.410701672524754	-0.410701672524754	-0.410701672524754	-0.410701672524754	-0.410701672524754	-0.410701672524754	-0.410701672524754	-0.410701672524754	-0.410701672524754	-0.410701672524754	-0.410701672524754	-0.410701672524754	-0.410701672524754	-0.410701672524754	-0.410701672524754	-0.410701672524754	-0.410701672524754	-0.410701672524754	-0.410701672524754	-0.410701672524754	-0.410701672524754	-0.410701672524754	-0.410701672524754	-0.410701672524754	-0.410701672524754	-0.410701672524754	2.0467517197945	1.06266111805998	-0.410701672524754	-0.410701672524754	-0.410701672524754	-0.410701672524754	-0.410701672524754	-0.410701672524754	-0.410701672524754	-0.410701672524754	-0.410701672524754	-0.410701672524754	-0.410701672524754	-0.410701672524754	-0.410701672524754	-0.410701672524754	-0.410701672524754	-0.410701672524754	0.841186877296678	-0.410701672524754	-0.410701672524754	-0.410701672524754	1.15592922704352	-0.410701672524754	-0.410701672524754	-0.410701672524754	-0.410701672524754	-0.410701672524754	-0.410701672524754	1.37915844610202	-0.410701672524754	-0.410701672524754	-0.410701672524754	-0.410701672524754	-0.410701672524754	-0.410701672524754	-0.410701672524754	-0.410701672524754	-0.410701672524754	-0.410701672524754	-0.410701672524754	-0.410701672524754	-0.410701672524754	-0.410701672524754	-0.410701672524754	-0.410701672524754	-0.410701672524754	1.84527573118322	-0.410701672524754	-0.410701672524754	-0.410701672524754	-0.410701672524754	-0.410701672524754	-0.410701672524754	-0.410701672524754	-0.410701672524754	-0.410701672524754	-0.410701672524754	2.42224205285533	-0.410701672524754	-0.410701672524754	-0.410701672524754	-0.410701672524754	-0.410701672524754	-0.410701672524754	1.43364636287196	-0.410701672524754	-0.410701672524754	-0.410701672524754	-0.410701672524754	-0.410701672524754	-0.410701672524754	-0.410701672524754	-0.410701672524754	-0.410701672524754	-0.410701672524754	-0.410701672524754	-0.410701672524754	-0.410701672524754	-0.410701672524754	1.52809264744851	-0.410701672524754	1.7482831670787	2.94818831277139	1.22825392272404	1.99660219976574	-0.410701672524754	-0.410701672524754	-0.410701672524754	-0.410701672524754	-0.410701672524754	-0.410701672524754	-0.410701672524754	-0.410701672524754	-0.410701672524754	3.47125487398888	2.29338068717636	-0.410701672524754	1.31019978265368	1.26556271966195	-0.410701672524754	-0.410701672524754	-0.410701672524754	-0.410701672524754	-0.410701672524754	-0.410701672524754	-0.410701672524754	-0.410701672524754	-0.410701672524754	-0.410701672524754	-0.410701672524754	-0.410701672524754	-0.410701672524754	-0.410701672524754	1.41876309049094	-0.410701672524754	-0.410701672524754	-0.410701672524754	-0.410701672524754	-0.410701672524754	1.0068373339583	-0.410701672524754	1.81198938097147	1.37094128206697	0.807210034196994	-0.410701672524754	-0.410701672524754	-0.410701672524754	-0.410701672524754	1.05367886766676	-0.410701672524754	-0.410701672524754	-0.410701672524754	-0.410701672524754	-0.410701672524754	-0.410701672524754	-0.410701672524754	-0.410701672524754	-0.410701672524754	-0.410701672524754	-0.410701672524754	-0.410701672524754	-0.410701672524754	-0.410701672524754	-0.410701672524754	-0.410701672524754	-0.410701672524754	-0.410701672524754	-0.410701672524754	-0.410701672524754	-0.410701672524754	-0.410701672524754	-0.410701672524754	0.833856703950671	-0.410701672524754	-0.410701672524754	-0.410701672524754	-0.410701672524754	-0.410701672524754	-0.410701672524754	1.35915939260841	-0.410701672524754	-0.410701672524754	1.14572456543023	-0.410701672524754	-0.410701672524754	-0.410701672524754	-0.410701672524754	-0.410701672524754	-0.410701672524754	-0.410701672524754	-0.410701672524754	-0.410701672524754	-0.410701672524754	-0.410701672524754	-0.410701672524754	-0.410701672524754	1.07987092053446	-0.410701672524754	-0.410701672524754	-0.410701672524754	-0.410701672524754	-0.410701672524754	-0.410701672524754	-0.410701672524754	-0.410701672524754	-0.410701672524754	-0.410701672524754	0.718421003871067	-0.410701672524754	1.27463617137644	-0.410701672524754	1.13887873647574	-0.410701672524754	-0.410701672524754	-0.410701672524754	-0.410701672524754	-0.410701672524754	-0.410701672524754	-0.410701672524754	-0.410701672524754	-0.410701672524754	-0.410701672524754	1.94675494295582	-0.410701672524754	-0.410701672524754	-0.410701672524754	-0.410701672524754	-0.410701672524754	-0.410701672524754	1.77925738753461	-0.410701672524754	-0.410701672524754	-0.410701672524754	1.50049438921751	-0.410701672524754	-0.410701672524754	-0.410701672524754	-0.410701672524754	-0.410701672524754	-0.410701672524754	-0.410701672524754	-0.410701672524754	-0.410701672524754	-0.410701672524754	-0.410701672524754	-0.410701672524754	1.62667513206988	-0.410701672524754	-0.410701672524754	-0.410701672524754	-0.410701672524754	-0.410701672524754	-0.410701672524754	-0.410701672524754	-0.410701672524754	-0.410701672524754	-0.410701672524754	-0.410701672524754	-0.410701672524754	-0.410701672524754	-0.410701672524754	2.68339321770396	-0.410701672524754	-0.410701672524754	-0.410701672524754	-0.410701672524754	-0.410701672524754	-0.410701672524754	1.99752453585487	2.16060401026323	2.18615743273005	-0.410701672524754	-0.410701672524754	-0.410701672524754	-0.410701672524754	-0.410701672524754	-0.410701672524754	-0.410701672524754	-0.410701672524754	-0.410701672524754	-0.410701672524754	-0.410701672524754	-0.410701672524754	-0.410701672524754	-0.410701672524754	-0.410701672524754	-0.410701672524754	-0.410701672524754	-0.410701672524754	-0.410701672524754	-0.410701672524754	-0.410701672524754	-0.410701672524754	-0.410701672524754	-0.410701672524754	-0.410701672524754	-0.410701672524754	-0.410701672524754	-0.410701672524754	-0.410701672524754	-0.410701672524754	-0.410701672524754	-0.410701672524754	1.43918566784716	-0.410701672524754	-0.410701672524754	-0.410701672524754	0.547478591470739	-0.410701672524754	0.534803515838832	-0.410701672524754	-0.410701672524754	-0.410701672524754	-0.410701672524754	-0.410701672524754	1.7229526246196	-0.410701672524754	-0.410701672524754	-0.410701672524754	-0.410701672524754	-0.410701672524754	-0.410701672524754	-0.410701672524754	-0.410701672524754	-0.410701672524754	-0.410701672524754	-0.410701672524754	-0.410701672524754	-0.410701672524754	-0.410701672524754	-0.410701672524754	-0.410701672524754	-0.410701672524754	-0.410701672524754	-0.410701672524754	-0.410701672524754	-0.410701672524754	-0.410701672524754	-0.410701672524754	-0.410701672524754	-0.410701672524754	-0.410701672524754	-0.410701672524754	-0.410701672524754	1.37463714561419	-0.410701672524754	1.52751698061403	-0.410701672524754	-0.410701672524754	1.1451215252488	-0.410701672524754	-0.410701672524754	-0.410701672524754	-0.410701672524754	-0.410701672524754	-0.410701672524754	-0.410701672524754	-0.410701672524754	-0.410701672524754	-0.410701672524754	-0.410701672524754	-0.410701672524754	-0.410701672524754	-0.410701672524754	1.98772642837552	-0.410701672524754	-0.410701672524754	-0.410701672524754	-0.410701672524754	-0.410701672524754	-0.410701672524754	2.00029624560668	-0.410701672524754	1.84607521932625	-0.410701672524754	-0.410701672524754	-0.410701672524754	-0.410701672524754	-0.410701672524754	-0.410701672524754	-0.410701672524754	-0.410701672524754	-0.410701672524754	-0.410701672524754	-0.410701672524754	-0.410701672524754	-0.410701672524754	-0.410701672524754	-0.410701672524754	-0.410701672524754	-0.410701672524754	-0.410701672524754	-0.410701672524754	-0.410701672524754	-0.410701672524754	2.02682660602117	-0.410701672524754	-0.410701672524754	-0.410701672524754	-0.410701672524754	-0.410701672524754	-0.410701672524754	-0.410701672524754	-0.410701672524754	-0.410701672524754	-0.410701672524754	1.18067271123711	-0.410701672524754	-0.410701672524754	-0.410701672524754	-0.410701672524754	-0.410701672524754	-0.410701672524754	-0.410701672524754	-0.410701672524754	-0.410701672524754	-0.410701672524754	-0.410701672524754	-0.410701672524754	-0.410701672524754	0.60054746663649	0.697926793967717	-0.410701672524754	-0.410701672524754	1.58532162028572	-0.410701672524754	-0.410701672524754	-0.410701672524754	-0.410701672524754	-0.410701672524754	-0.410701672524754	-0.410701672524754	-0.410701672524754	-0.410701672524754	1.43037405815304	-0.410701672524754	0.718607483115191	1.44668510082571	2.28582845695471	1.58491310375682	-0.410701672524754	-0.410701672524754	-0.410701672524754	-0.410701672524754	-0.410701672524754	-0.410701672524754	-0.410701672524754	1.17852701383801	-0.410701672524754	-0.410701672524754	-0.410701672524754	0.178127082388387	-0.410701672524754	-0.410701672524754	-0.410701672524754	0.626879387441694	-0.410701672524754	-0.410701672524754	-0.410701672524754	-0.410701672524754	0.622195388475722	-0.410701672524754	0.646654530576983	-0.410701672524754	-0.410701672524754	-0.410701672524754	-0.410701672524754	-0.410701672524754	-0.410701672524754	-0.410701672524754	-0.410701672524754	-0.410701672524754	-0.410701672524754	-0.410701672524754	-0.410701672524754	2.07691530374343	-0.410701672524754	-0.410701672524754	-0.410701672524754	-0.410701672524754	-0.410701672524754	-0.410701672524754	-0.410701672524754	-0.410701672524754	2.87027081406638	-0.410701672524754	-0.410701672524754	-0.410701672524754	-0.410701672524754	-0.410701672524754	-0.410701672524754	-0.410701672524754	2.23559809928449	-0.410701672524754	-0.410701672524754	-0.410701672524754	-0.410701672524754	-0.410701672524754	2.77286021062332	-0.410701672524754	2.00369350199978	-0.410701672524754	-0.410701672524754	-0.410701672524754	-0.410701672524754	-0.410701672524754	-0.410701672524754	-0.410701672524754	-0.410701672524754	-0.410701672524754	-0.410701672524754	-0.410701672524754	-0.410701672524754	1.43675787302405	-0.410701672524754	-0.410701672524754	-0.410701672524754	-0.410701672524754	-0.410701672524754	-0.410701672524754	-0.410701672524754	-0.410701672524754	-0.410701672524754	-0.410701672524754	-0.410701672524754	-0.410701672524754	-0.410701672524754	-0.410701672524754	-0.410701672524754	-0.410701672524754	-0.410701672524754	-0.410701672524754	-0.410701672524754	-0.410701672524754	-0.410701672524754	-0.410701672524754	-0.410701672524754	-0.410701672524754	-0.410701672524754	-0.410701672524754	-0.410701672524754	-0.410701672524754	-0.410701672524754	-0.410701672524754	-0.410701672524754	-0.410701672524754	-0.410701672524754	-0.410701672524754	-0.410701672524754	-0.410701672524754	-0.410701672524754	-0.410701672524754	-0.410701672524754	-0.410701672524754	-0.410701672524754	-0.410701672524754	-0.410701672524754	-0.410701672524754	-0.410701672524754	-0.410701672524754	-0.410701672524754	-0.410701672524754	-0.410701672524754	1.15482918120834	-0.410701672524754	-0.410701672524754	-0.410701672524754	-0.410701672524754	-0.410701672524754	1.22536852687862	-0.410701672524754	-0.410701672524754	-0.410701672524754	1.75484008364736	2.68176185505961	-0.410701672524754	-0.410701672524754	-0.410701672524754	-0.410701672524754	-0.410701672524754	-0.410701672524754	-0.410701672524754	-0.410701672524754	-0.410701672524754	-0.410701672524754	-0.410701672524754	1.29236801693613	-0.410701672524754	-0.410701672524754	-0.410701672524754	-0.410701672524754	-0.410701672524754	-0.410701672524754	1.31213906442182	-0.410701672524754	-0.410701672524754	-0.410701672524754	-0.410701672524754	-0.410701672524754	-0.410701672524754	-0.410701672524754	-0.410701672524754	-0.410701672524754	-0.410701672524754	-0.410701672524754	1.1478995623541	-0.410701672524754	-0.410701672524754	-0.410701672524754	1.04292378289515	-0.410701672524754	-0.410701672524754	-0.410701672524754	-0.410701672524754	-0.410701672524754	0.528059628107769	-0.410701672524754	-0.410701672524754	-0.410701672524754	1.782257872394	-0.410701672524754	-0.410701672524754	-0.410701672524754	-0.410701672524754	-0.410701672524754	1.12819669063437	-0.410701672524754	0.827139480550295	-0.410701672524754	1.59177953959696	-0.410701672524754	-0.410701672524754	2.15032815089239	-0.410701672524754	-0.410701672524754	-0.410701672524754	-0.410701672524754	-0.410701672524754	0.589945178788839	-0.410701672524754	-0.410701672524754	-0.410701672524754	1.7032551681	-0.410701672524754	1.72094928703314	-0.410701672524754	0.466484578949898	-0.410701672524754	0.939061879986244	-0.410701672524754	0.799421696019069	-0.410701672524754	-0.410701672524754	-0.410701672524754	1.79106067752678	-0.410701672524754	0.936733123301026	-0.410701672524754	-0.410701672524754	-0.410701672524754	-0.410701672524754	-0.410701672524754	-0.410701672524754	-0.410701672524754	-0.410701672524754	0.494525609782672	-0.410701672524754	-0.410701672524754	-0.410701672524754	-0.410701672524754	-0.410701672524754	0.863083651678369	-0.410701672524754	-0.410701672524754	-0.410701672524754	0.697866935244552	-0.410701672524754	-0.410701672524754	-0.410701672524754	-0.410701672524754	-0.410701672524754	-0.410701672524754	0.549974753172267	-0.410701672524754	-0.410701672524754	-0.410701672524754	0.634623852166962	0.126638659557365	0.495774915212901	-0.410701672524754	-0.410701672524754	-0.410701672524754	-0.410701672524754	-0.410701672524754	-0.410701672524754	-0.410701672524754	-0.410701672524754	-0.410701672524754	-0.410701672524754	-0.410701672524754	-0.410701672524754	-0.410701672524754	-0.410701672524754	-0.410701672524754	-0.410701672524754	0.423882583146892	-0.410701672524754	-0.410701672524754	-0.410701672524754	-0.410701672524754	-0.410701672524754	-0.410701672524754	0.645785827749364	-0.410701672524754	-0.410701672524754	-0.410701672524754	-0.410701672524754	-0.410701672524754	1.85679464912836	-0.410701672524754	-0.410701672524754	0.907624921166807	-0.410701672524754	-0.410701672524754	-0.410701672524754	-0.410701672524754	-0.410701672524754	-0.410701672524754	0.800353758401873	-0.410701672524754	-0.410701672524754	-0.410701672524754	-0.410701672524754	0.812166893900674	-0.410701672524754	-0.410701672524754	-0.410701672524754	-0.410701672524754	-0.410701672524754	0.716621616861291	1.15544011823516	-0.410701672524754	-0.410701672524754	-0.410701672524754	-0.410701672524754	1.30086659643672	-0.410701672524754	-0.410701672524754	-0.410701672524754	-0.410701672524754	-0.410701672524754	1.04229624289995	1.08329679163537	0.785755487485078	-0.410701672524754	-0.410701672524754	-0.410701672524754	-0.410701672524754	-0.410701672524754	-0.410701672524754	-0.410701672524754	-0.410701672524754	-0.410701672524754	-0.410701672524754	0.501390127279636	-0.410701672524754	-0.410701672524754	-0.410701672524754	-0.410701672524754	-0.410701672524754	-0.410701672524754	-0.410701672524754	-0.410701672524754	-0.410701672524754	0.681711002834472	-0.410701672524754	-0.410701672524754	-0.410701672524754	1.75638439953445	0.560138812943033	0.553518708712268	0.618633432197751	0.539063252000593	-0.410701672524754	-0.410701672524754	-0.410701672524754	1.02632877779414	-0.410701672524754	0.187132895042376	-0.410701672524754	-0.410701672524754	0.0632383394438749	-0.410701672524754	-0.410701672524754	-0.410701672524754	-0.410701672524754	-0.410701672524754	-0.410701672524754	-0.410701672524754	-0.410701672524754	-0.410701672524754	-0.410701672524754	-0.410701672524754	-0.410701672524754	-0.410701672524754	2.64690430906491	-0.410701672524754	-0.410701672524754	-0.410701672524754	-0.410701672524754	-0.410701672524754	-0.410701672524754	-0.410701672524754	-0.410701672524754	-0.410701672524754	-0.410701672524754	-0.410701672524754	-0.410701672524754	-0.410701672524754	-0.410701672524754	-0.410701672524754	-0.410701672524754	-0.410701672524754	-0.410701672524754	-0.410701672524754	-0.410701672524754	-0.410701672524754	-0.410701672524754	-0.410701672524754	-0.410701672524754	-0.410701672524754	-0.410701672524754	4.55852398184156	-0.410701672524754	-0.410701672524754	-0.410701672524754	-0.410701672524754	-0.410701672524754	-0.410701672524754	-0.410701672524754	3.14545390957904	-0.410701672524754	-0.410701672524754	-0.410701672524754	-0.410701672524754	-0.410701672524754	-0.410701672524754	-0.410701672524754	-0.410701672524754	-0.410701672524754	-0.410701672524754	-0.410701672524754	-0.410701672524754	-0.410701672524754	-0.410701672524754	3.50504484405282	-0.410701672524754	-0.410701672524754	-0.410701672524754	-0.410701672524754	-0.410701672524754	-0.410701672524754	-0.410701672524754	-0.410701672524754	-0.410701672524754	-0.410701672524754	-0.410701672524754	-0.410701672524754	-0.410701672524754	-0.410701672524754	-0.410701672524754	-0.410701672524754	-0.410701672524754	-0.410701672524754	-0.410701672524754	-0.410701672524754	-0.410701672524754	-0.410701672524754	-0.410701672524754	-0.410701672524754	4.39402028097504	-0.410701672524754	-0.410701672524754	-0.410701672524754	-0.410701672524754	-0.410701672524754	-0.410701672524754	-0.410701672524754	-0.410701672524754	-0.410701672524754	-0.410701672524754	-0.410701672524754	-0.410701672524754	-0.410701672524754	-0.410701672524754	-0.410701672524754	-0.410701672524754	-0.410701672524754	-0.410701672524754	-0.410701672524754	-0.410701672524754	-0.410701672524754	-0.410701672524754	-0.410701672524754	-0.410701672524754	-0.410701672524754	3.09835385061658	3.17075159426721	-0.410701672524754	-0.410701672524754	-0.410701672524754	3.7977631923616	-0.410701672524754	3.87656540151309	3.43419001835148	-0.410701672524754	3.49925419860897	-0.410701672524754	-0.410701672524754	-0.410701672524754	-0.410701672524754	-0.410701672524754	-0.410701672524754	-0.410701672524754	-0.410701672524754	-0.410701672524754	-0.410701672524754	2.72765616245717	-0.410701672524754	-0.410701672524754	-0.410701672524754	-0.410701672524754	-0.410701672524754	-0.410701672524754	-0.410701672524754	-0.410701672524754	-0.410701672524754	-0.410701672524754	-0.410701672524754	-0.410701672524754	-0.410701672524754	-0.410701672524754	-0.410701672524754	-0.410701672524754	-0.410701672524754	-0.410701672524754	-0.410701672524754	-0.410701672524754	-0.410701672524754	-0.410701672524754	3.63509594277588	2.85751294218532	-0.410701672524754	-0.410701672524754	2.84517979765564	-0.410701672524754	-0.410701672524754	-0.410701672524754	-0.410701672524754	-0.410701672524754	-0.410701672524754	-0.410701672524754	-0.410701672524754	-0.410701672524754	-0.410701672524754	-0.410701672524754	-0.410701672524754	-0.410701672524754	-0.410701672524754	-0.410701672524754	-0.410701672524754	4.28100961862556	3.9632703464999	-0.410701672524754	3.14090138494206	-0.410701672524754	-0.410701672524754	-0.410701672524754	-0.410701672524754	-0.410701672524754	-0.410701672524754	-0.410701672524754	-0.410701672524754	3.23719895325931	-0.410701672524754	-0.410701672524754	-0.410701672524754	-0.410701672524754	-0.410701672524754	-0.410701672524754	3.34197611829604	-0.410701672524754	-0.410701672524754	-0.410701672524754	-0.410701672524754	-0.410701672524754	4.46994757333951	3.37801007675248	-0.410701672524754	-0.410701672524754	-0.410701672524754	-0.410701672524754	-0.410701672524754	-0.410701672524754	-0.410701672524754	-0.410701672524754	-0.410701672524754	-0.410701672524754	-0.410701672524754	-0.410701672524754	-0.410701672524754	-0.410701672524754	-0.410701672524754	-0.410701672524754	2.15918115422511	3.21790433128745	-0.410701672524754	2.1916292954044	2.98595648721725	-0.410701672524754	2.47385154309545	2.53299818207127	2.26520669211001	4.28179078282495	3.03575398382324	-0.410701672524754	3.40765254038129	-0.410701672524754	3.00030008236639	3.89008160752629	-0.410701672524754	-0.410701672524754	-0.410701672524754	-0.410701672524754	-0.410701672524754	-0.410701672524754	3.15536707797184	3.55916522560947	-0.410701672524754	-0.410701672524754	-0.410701672524754	-0.410701672524754	-0.410701672524754	3.72265692320728	-0.410701672524754	3.02244156036275	-0.410701672524754	-0.410701672524754	-0.410701672524754	-0.410701672524754	-0.410701672524754	-0.410701672524754	-0.410701672524754	4.92231277298009	-0.410701672524754	-0.410701672524754	-0.410701672524754	-0.410701672524754	-0.410701672524754	-0.410701672524754	-0.410701672524754	-0.410701672524754	-0.410701672524754	-0.410701672524754	-0.410701672524754	-0.410701672524754	-0.410701672524754	-0.410701672524754	-0.410701672524754	-0.410701672524754	-0.410701672524754	-0.410701672524754	-0.410701672524754	-0.410701672524754	-0.410701672524754	-0.410701672524754	2.90605830353921	3.92059699774846	2.4720040226365	2.45914728745824	2.86496654603295	2.93196699078942	-0.410701672524754	-0.410701672524754	-0.410701672524754	2.52430849097997	1.91154537874976	-0.410701672524754	-0.410701672524754	-0.410701672524754	-0.410701672524754	-0.410701672524754	-0.410701672524754	-0.410701672524754	-0.410701672524754	-0.410701672524754	-0.410701672524754	-0.410701672524754	-0.410701672524754	-0.410701672524754	-0.410701672524754	2.87120899390002	-0.410701672524754	-0.410701672524754	-0.410701672524754	-0.410701672524754	-0.410701672524754	-0.410701672524754	-0.410701672524754	-0.410701672524754	-0.410701672524754	-0.410701672524754	-0.410701672524754	-0.410701672524754	-0.410701672524754	-0.410701672524754	-0.410701672524754	-0.410701672524754	-0.410701672524754	-0.410701672524754	2.50995679669282	-0.410701672524754	3.01132741965475	3.88761571011022	2.71143940813826	-0.410701672524754	2.57786000404683	-0.410701672524754	-0.410701672524754	2.57786000404683	-0.410701672524754	2.19053284915185	-0.410701672524754	-0.410701672524754	1.94353208996859	-0.410701672524754	2.22651997523789	-0.410701672524754	-0.410701672524754	-0.410701672524754	-0.410701672524754	-0.410701672524754	-0.410701672524754	-0.410701672524754	-0.410701672524754	-0.410701672524754	-0.410701672524754	-0.410701672524754	-0.410701672524754	-0.410701672524754	-0.410701672524754	-0.410701672524754	-0.410701672524754	-0.410701672524754	3.18551916958862	-0.410701672524754	-0.410701672524754	-0.410701672524754	-0.410701672524754	-0.410701672524754	3.62775296438843	-0.410701672524754	4.09208979219368	-0.410701672524754	3.10498885524218	-0.410701672524754	-0.410701672524754	-0.410701672524754	-0.410701672524754	-0.410701672524754	-0.410701672524754	2.49953485897371	2.09625355578195	-0.410701672524754	-0.410701672524754	-0.410701672524754	-0.410701672524754	3.43557534509698	-0.410701672524754	-0.410701672524754	-0.410701672524754	-0.410701672524754	-0.410701672524754	-0.410701672524754	-0.410701672524754	-0.410701672524754	-0.410701672524754	-0.410701672524754	-0.410701672524754	1.68705036579307	-0.410701672524754	-0.410701672524754	-0.410701672524754	2.68720760488229	-0.410701672524754	-0.410701672524754	-0.410701672524754	-0.410701672524754	-0.410701672524754	-0.410701672524754	-0.410701672524754	-0.410701672524754	-0.410701672524754	-0.410701672524754	-0.410701672524754	-0.410701672524754	2.42802008404682	-0.410701672524754	2.1623850679271	-0.410701672524754	-0.410701672524754	2.22897168908536	-0.410701672524754	-0.410701672524754	-0.410701672524754	-0.410701672524754	-0.410701672524754	-0.410701672524754	2.04916709455686	1.77800982252311	2.31612516190459	-0.410701672524754	-0.410701672524754	-0.410701672524754	-0.410701672524754	-0.410701672524754	-0.410701672524754	-0.410701672524754	-0.410701672524754	-0.410701672524754	1.42352517953778	-0.410701672524754	-0.410701672524754	3.05346279809989	2.91249019978407	2.86372145922105	2.39635381449597	2.26871646330223	-0.410701672524754	-0.410701672524754	-0.410701672524754	-0.410701672524754	-0.410701672524754	-0.410701672524754	-0.410701672524754	3.59666802438376	-0.410701672524754	-0.410701672524754	-0.410701672524754	-0.410701672524754	2.06344436100638	-0.410701672524754	2.00245690977901	-0.410701672524754	-0.410701672524754	-0.410701672524754	-0.410701672524754	2.62642728901126	-0.410701672524754	2.36379239917348	-0.410701672524754	-0.410701672524754	2.2321855481518	2.96337407591107	2.09995907613935	2.07032375966573	1.91268144183684	1.76709759602941	1.54455671961702	-0.410701672524754	-0.410701672524754	-0.410701672524754	2.13317293910497	-0.410701672524754	3.87595370201384	-0.410701672524754	2.43069600231102	-0.410701672524754	-0.410701672524754	-0.410701672524754	2.0317345205893	-0.410701672524754	-0.410701672524754	-0.410701672524754	-0.410701672524754	-0.410701672524754	-0.410701672524754	-0.410701672524754	-0.410701672524754	1.49807763540702	-0.410701672524754	-0.410701672524754	2.69267594256348	2.4724656470749	-0.410701672524754	-0.410701672524754	-0.410701672524754	1.80223699216012	-0.410701672524754	2.51043257203312	-0.410701672524754	-0.410701672524754	-0.410701672524754	2.94907054546982	-0.410701672524754	1.89297506177916	-0.410701672524754	-0.410701672524754	2.19712716094381	3.23962868313505	-0.410701672524754	2.20449845145044	-0.410701672524754	-0.410701672524754	-0.410701672524754	-0.410701672524754	1.87774698519375	1.87308469467775	2.16595550227431	3.10461943884027	2.21191682529573	-0.410701672524754	-0.410701672524754	-0.410701672524754	-0.410701672524754	-0.410701672524754	-0.410701672524754	3.88269514796473	3.31018530190049	-0.410701672524754	-0.410701672524754	-0.410701672524754	-0.410701672524754	-0.410701672524754	-0.410701672524754	-0.410701672524754	-0.410701672524754	-0.410701672524754	-0.410701672524754	3.43603740131092	3.09468094338126	-0.410701672524754	-0.410701672524754	-0.410701672524754	-0.410701672524754	-0.410701672524754	-0.410701672524754	2.983919294844	-0.410701672524754	-0.410701672524754	3.74504467468351	-0.410701672524754	-0.410701672524754	-0.410701672524754	3.26085583921499	-0.410701672524754	3.33850649972586	-0.410701672524754	-0.410701672524754	-0.410701672524754	-0.410701672524754	-0.410701672524754	-0.410701672524754	-0.410701672524754	-0.410701672524754	-0.410701672524754	-0.410701672524754	-0.410701672524754	3.02313910325546	-0.410701672524754	-0.410701672524754	3.4443785017466	-0.410701672524754	-0.410701672524754	-0.410701672524754	-0.410701672524754	-0.410701672524754	-0.410701672524754	-0.410701672524754	2.41693237522949	-0.410701672524754	-0.410701672524754	-0.410701672524754	-0.410701672524754	-0.410701672524754	-0.410701672524754	-0.410701672524754	-0.410701672524754	-0.410701672524754	-0.410701672524754	-0.410701672524754	-0.410701672524754	3.64036208416872	3.70277467600044	-0.410701672524754	-0.410701672524754	-0.410701672524754	4.74530961290511	-0.410701672524754	-0.410701672524754	-0.410701672524754	-0.410701672524754	3.37445630471726	2.63164719358755	2.68502660328539	-0.410701672524754	-0.410701672524754	3.94211258162977	-0.410701672524754	-0.410701672524754	2.04755625869825	-0.410701672524754	-0.410701672524754	-0.410701672524754	-0.410701672524754	-0.410701672524754	-0.410701672524754	-0.410701672524754	-0.410701672524754	-0.410701672524754	-0.410701672524754	-0.410701672524754	2.36294715545777	-0.410701672524754	-0.410701672524754	-0.410701672524754	-0.410701672524754	-0.410701672524754	-0.410701672524754	3.50891743224859	4.59095169322493	2.54614513841185	2.24359955115549	-0.410701672524754	-0.410701672524754	-0.410701672524754	-0.410701672524754	-0.410701672524754	-0.410701672524754	-0.410701672524754	2.47015922658143	-0.410701672524754	-0.410701672524754	-0.410701672524754	-0.410701672524754	-0.410701672524754	-0.410701672524754	-0.410701672524754	-0.410701672524754	-0.410701672524754	-0.410701672524754	-0.410701672524754	2.46418237362678	3.52646570283917	2.51186097396053	-0.410701672524754	-0.410701672524754	2.14294427185852	-0.410701672524754	-0.410701672524754	3.85287902978151	2.17420987051775	-0.410701672524754	2.84333939159207	-0.410701672524754	2.07890038403631	-0.410701672524754	-0.410701672524754	-0.410701672524754	2.05823133965106	-0.410701672524754	-0.410701672524754	-0.410701672524754	2.79102322134497	2.99687165646696	3.72210125562509	3.10129895822304	3.0287318548726	-0.410701672524754	-0.410701672524754	-0.410701672524754	3.93258536293533	-0.410701672524754	-0.410701672524754	-0.410701672524754	-0.410701672524754	-0.410701672524754	-0.410701672524754	2.55547868746874	-0.410701672524754	-0.410701672524754	2.6861166529632	-0.410701672524754	1.81302140941752	-0.410701672524754	-0.410701672524754	-0.410701672524754	-0.410701672524754	-0.410701672524754	-0.410701672524754	-0.410701672524754	-0.410701672524754	-0.410701672524754	-0.410701672524754	2.01519891312824	-0.410701672524754	-0.410701672524754	-0.410701672524754	2.71589324873505	-0.410701672524754	3.85046919246218	2.5085305449905	-0.410701672524754	-0.410701672524754	-0.410701672524754	-0.410701672524754	-0.410701672524754	-0.410701672524754	-0.410701672524754	-0.410701672524754	-0.410701672524754	-0.410701672524754	-0.410701672524754	2.47801846025951	2.06213881016645	-0.410701672524754	-0.410701672524754	-0.410701672524754	2.47616478515574	-0.410701672524754	2.33993083711893	-0.410701672524754	-0.410701672524754	3.40674568951813	-0.410701672524754	-0.410701672524754	-0.410701672524754	-0.410701672524754	-0.410701672524754	4.03921278557619	3.74730089704117	3.09614897831241	2.82870490149512	2.6965173040416	1.37270684462084	4.0371864831927	4.22871947792154	3.90495627015666	-0.410701672524754	-0.410701672524754	-0.410701672524754	-0.410701672524754	-0.410701672524754	-0.410701672524754	-0.410701672524754	-0.410701672524754	-0.410701672524754	-0.410701672524754	-0.410701672524754	3.53531534039775	-0.410701672524754	-0.410701672524754	3.50504484405282	-0.410701672524754	3.38603683692109	-0.410701672524754	-0.410701672524754	3.26910208184334	2.66180639223102	-0.410701672524754	-0.410701672524754	-0.410701672524754	-0.410701672524754	2.50189593043506	3.05346279809989	-0.410701672524754	-0.410701672524754	2.69212808780988	-0.410701672524754	-0.410701672524754	2.23408018261897	-0.410701672524754	-0.410701672524754	-0.410701672524754	-0.410701672524754	-0.410701672524754	-0.410701672524754	-0.410701672524754	-0.410701672524754	-0.410701672524754	-0.410701672524754	-0.410701672524754	-0.410701672524754	-0.410701672524754	2.76647377198975	-0.410701672524754	2.02935698665883	2.02745865502902	1.92124105528277	-0.410701672524754	-0.410701672524754	-0.410701672524754	-0.410701672524754	-0.410701672524754	-0.410701672524754	-0.410701672524754	-0.410701672524754	-0.410701672524754	-0.410701672524754	-0.410701672524754	-0.410701672524754	-0.410701672524754	-0.410701672524754	-0.410701672524754	-0.410701672524754	-0.410701672524754	-0.410701672524754	-0.410701672524754	-0.410701672524754	4.59751022323476	2.76358085863229	-0.410701672524754	-0.410701672524754	-0.410701672524754	-0.410701672524754	-0.410701672524754	3.12133780942789	-0.410701672524754	-0.410701672524754	-0.410701672524754	-0.410701672524754	-0.410701672524754	-0.410701672524754	-0.410701672524754	-0.410701672524754	-0.410701672524754	-0.410701672524754	-0.410701672524754	-0.410701672524754	-0.410701672524754	-0.410701672524754	-0.410701672524754	-0.410701672524754	2.63060153552378	-0.410701672524754	-0.410701672524754	-0.410701672524754	-0.410701672524754	-0.410701672524754	2.08587606190463	2.17745603390535	2.15032815089239	-0.410701672524754	2.9457650472889	-0.410701672524754	-0.410701672524754	-0.410701672524754	1.43106193806736	-0.410701672524754	-0.410701672524754	-0.410701672524754	-0.410701672524754	-0.410701672524754	-0.410701672524754	-0.410701672524754	-0.410701672524754	-0.410701672524754	-0.410701672524754	-0.410701672524754	-0.410701672524754	-0.410701672524754	-0.410701672524754	2.91701037608729	-0.410701672524754	-0.410701672524754	2.82507072746803	-0.410701672524754	2.2702797094399	-0.410701672524754	-0.410701672524754	1.73219702551948	-0.410701672524754	-0.410701672524754	2.33414140788561	3.53728883677389	4.53572568164159	2.99140348300789	-0.410701672524754	-0.410701672524754	1.99752453585487	-0.410701672524754	-0.410701672524754	2.57685693911412	2.00060464955269	2.04626927733816	-0.410701672524754	1.68523277600312	3.14393480978657	2.95105761171996	-0.410701672524754	2.46739712603817	-0.410701672524754	-0.410701672524754	-0.410701672524754	-0.410701672524754	-0.410701672524754	-0.410701672524754	-0.410701672524754	2.76589469012606	-0.410701672524754	-0.410701672524754	-0.410701672524754	-0.410701672524754	2.46693736884925	2.93294804089002	-0.410701672524754	-0.410701672524754	2.24973268800925	-0.410701672524754	-0.410701672524754	-0.410701672524754	-0.410701672524754	2.83356561725956	-0.410701672524754	2.4253499431295	2.53251385792316	-0.410701672524754	-0.410701672524754	-0.410701672524754	-0.410701672524754	4.3141322636093	2.43696239692983	2.22727380140564	3.03927812939131	-0.410701672524754	-0.410701672524754	-0.410701672524754	-0.410701672524754	-0.410701672524754	-0.410701672524754	-0.410701672524754	-0.410701672524754	-0.410701672524754	-0.410701672524754	2.46739712603817	-0.410701672524754	-0.410701672524754	-0.410701672524754	-0.410701672524754	-0.410701672524754	-0.410701672524754	-0.410701672524754	-0.410701672524754	-0.410701672524754	3.2424684451952	1.96629843892179	3.28030789734918	-0.410701672524754	2.3449153940821	2.03284579763586	-0.410701672524754	-0.410701672524754	2.19749461486132	-0.410701672524754	-0.410701672524754	2.51543905659223	1.81457141531522	-0.410701672524754	1.9970632700211	1.37980632806756	-0.410701672524754	-0.410701672524754	-0.410701672524754	1.60201895489645	-0.410701672524754	1.78690120840143	1.5261751792661	-0.410701672524754	1.78677543116042	-0.410701672524754	-0.410701672524754	-0.410701672524754	-0.410701672524754	-0.410701672524754	-0.410701672524754	-0.410701672524754	-0.410701672524754	-0.410701672524754	-0.410701672524754	-0.410701672524754	-0.410701672524754	-0.410701672524754	-0.410701672524754	-0.410701672524754	-0.410701672524754	-0.410701672524754	-0.410701672524754	1.14656964312003	-0.410701672524754	-0.410701672524754	1.68070366810176	1.87582469211619	1.38191538190505	0.884217876029179	-0.410701672524754	0.766482798351163	2.03467390659818	0.600349047362804	-0.410701672524754	2.04546567423749	1.18523663577647	1.13032077759242	2.72746863426053	1.09502347510374	1.76833165616678	-0.410701672524754	-0.410701672524754	1.32782106078677	1.07481741790454	-0.410701672524754	2.07542880640385	-0.410701672524754	-0.410701672524754	-0.410701672524754	-0.410701672524754	-0.410701672524754	1.34024550572775	-0.410701672524754	1.00356783853724	2.57147885034543	0.636645052910805	0.769809395615268	0.60054746663649	-0.410701672524754	-0.410701672524754	-0.410701672524754	-0.410701672524754	-0.410701672524754	-0.410701672524754	-0.410701672524754	-0.410701672524754	-0.410701672524754	-0.410701672524754	-0.410701672524754	-0.410701672524754	3.78326442662764	-0.410701672524754	-0.410701672524754	2.81602759074055	-0.410701672524754	-0.410701672524754	-0.410701672524754	-0.410701672524754	-0.410701672524754	-0.410701672524754	-0.410701672524754	-0.410701672524754	-0.410701672524754	-0.410701672524754	-0.410701672524754	-0.410701672524754	-0.410701672524754	-0.410701672524754	2.82628103993512	-0.410701672524754	3.62932356281333	-0.410701672524754	2.17962523639292	-0.410701672524754	-0.410701672524754	2.06802589852071	-0.410701672524754	2.34908494547717	-0.410701672524754	-0.410701672524754	-0.410701672524754	-0.410701672524754	3.83191415417655	-0.410701672524754	-0.410701672524754	-0.410701672524754	1.90165668157012	-0.410701672524754	-0.410701672524754	-0.410701672524754	-0.410701672524754	-0.410701672524754	3.5176665693224	-0.410701672524754	-0.410701672524754	-0.410701672524754	-0.410701672524754	-0.410701672524754	-0.410701672524754	-0.410701672524754	-0.410701672524754	2.81362622859366	-0.410701672524754	-0.410701672524754	-0.410701672524754	-0.410701672524754	-0.410701672524754	-0.410701672524754	-0.410701672524754	2.12901079396719	-0.410701672524754	-0.410701672524754	-0.410701672524754	2.31368920239288	3.94721661632414	3.62513879858635	3.54818835777999	2.50615703309518	-0.410701672524754	3.51182828713645	-0.410701672524754	-0.410701672524754	4.09978329067342	2.66878327275868	-0.410701672524754	-0.410701672524754	-0.410701672524754	-0.410701672524754	-0.410701672524754	3.63930743925262	-0.410701672524754	-0.410701672524754	-0.410701672524754	-0.410701672524754	-0.410701672524754	-0.410701672524754	-0.410701672524754	-0.410701672524754	-0.410701672524754	-0.410701672524754	-0.410701672524754	-0.410701672524754	-0.410701672524754	2.26715527924541	-0.410701672524754	-0.410701672524754	-0.410701672524754	-0.410701672524754	2.74065979455025	2.23521843576393	-0.410701672524754	-0.410701672524754	3.0506145211143	-0.410701672524754	-0.410701672524754	-0.410701672524754	-0.410701672524754	-0.410701672524754	-0.410701672524754	-0.410701672524754	-0.410701672524754	2.40157525246526	-0.410701672524754	-0.410701672524754	-0.410701672524754	-0.410701672524754	2.5080554854852	-0.410701672524754	2.69981881283226	-0.410701672524754	-0.410701672524754	-0.410701672524754	-0.410701672524754	-0.410701672524754	-0.410701672524754	2.34034543232349	-0.410701672524754	-0.410701672524754	2.95437568997141	-0.410701672524754	-0.410701672524754	-0.410701672524754	-0.410701672524754	-0.410701672524754	-0.410701672524754	-0.410701672524754	-0.410701672524754	2.42980338633803	-0.410701672524754	-0.410701672524754	-0.410701672524754	3.15843096957518	2.75493938455559	-0.410701672524754	-0.410701672524754	-0.410701672524754	-0.410701672524754	3.22912871362637	3.08080909235628	-0.410701672524754	-0.410701672524754	-0.410701672524754	-0.410701672524754	-0.410701672524754	3.18708239261184	-0.410701672524754	2.83966601003593	2.92349345367798	-0.410701672524754	-0.410701672524754	2.55597182212205	-0.410701672524754	-0.410701672524754	2.24666212125281	-0.410701672524754	-0.410701672524754	-0.410701672524754	3.07356176112136	3.08882378553739	-0.410701672524754	-0.410701672524754	2.65753131066092	-0.410701672524754	-0.410701672524754	-0.410701672524754	-0.410701672524754	-0.410701672524754	-0.410701672524754	-0.410701672524754	-0.410701672524754	-0.410701672524754	-0.410701672524754	-0.410701672524754	-0.410701672524754	2.48406190743954	-0.410701672524754	-0.410701672524754	-0.410701672524754	2.86372145922105	2.42091249026567	-0.410701672524754	-0.410701672524754	-0.410701672524754	-0.410701672524754	-0.410701672524754	-0.410701672524754	-0.410701672524754	-0.410701672524754	-0.410701672524754	-0.410701672524754	-0.410701672524754	-0.410701672524754	-0.410701672524754	2.77286021062332	2.58490346285985	-0.410701672524754	-0.410701672524754	-0.410701672524754	-0.410701672524754	-0.410701672524754	-0.410701672524754	-0.410701672524754	-0.410701672524754	-0.410701672524754	-0.410701672524754	1.97680840679819	-0.410701672524754	2.21377883386638	-0.410701672524754	-0.410701672524754	-0.410701672524754	2.09995907613935	1.91495723996517	-0.410701672524754	-0.410701672524754	2.00927558780149	2.39983230374295	3.34632447345373	2.20931500764626	1.54007225393561	-0.410701672524754	-0.410701672524754	-0.410701672524754	-0.410701672524754	-0.410701672524754	-0.410701672524754	-0.410701672524754	-0.410701672524754	-0.410701672524754	2.79812028120906	-0.410701672524754	-0.410701672524754	-0.410701672524754	-0.410701672524754	-0.410701672524754	-0.410701672524754	-0.410701672524754	-0.410701672524754	-0.410701672524754	-0.410701672524754	-0.410701672524754	-0.410701672524754	-0.410701672524754	-0.410701672524754	-0.410701672524754	-0.410701672524754	-0.410701672524754	2.35075679610746	-0.410701672524754	-0.410701672524754	-0.410701672524754	-0.410701672524754	-0.410701672524754	1.8442107106655	-0.410701672524754	2.42046962075241	2.27891462567496	-0.410701672524754	1.86219630615638	3.5626742437574	-0.410701672524754	-0.410701672524754	-0.410701672524754	-0.410701672524754	-0.410701672524754	-0.410701672524754	-0.410701672524754	2.10910651668971	-0.410701672524754	-0.410701672524754	1.70263874501812	3.05810343737446	-0.410701672524754	-0.410701672524754	-0.410701672524754	-0.410701672524754	-0.410701672524754	-0.410701672524754	-0.410701672524754	-0.410701672524754	0.905236456581799	-0.410701672524754	-0.410701672524754	-0.410701672524754	2.26949782832868	-0.410701672524754	2.47801846025951	-0.410701672524754	-0.410701672524754	-0.410701672524754	-0.410701672524754	-0.410701672524754	-0.410701672524754	-0.410701672524754	-0.410701672524754	-0.410701672524754	-0.410701672524754	-0.410701672524754	-0.410701672524754	-0.410701672524754	-0.410701672524754	-0.410701672524754	-0.410701672524754	2.27341240605886	-0.410701672524754	2.06966674395692	-0.410701672524754	-0.410701672524754	-0.410701672524754	-0.410701672524754	-0.410701672524754	-0.410701672524754	-0.410701672524754	2.59503287813656	-0.410701672524754	-0.410701672524754	-0.410701672524754	2.14469800879155	2.34950269178297	1.74659026123096	1.36981966878604	-0.410701672524754	2.01176570778706	-0.410701672524754	-0.410701672524754	1.56751510421849	1.14007520382124	-0.410701672524754	-0.410701672524754	-0.410701672524754	2.51998587128504	2.51998587128504	-0.410701672524754	2.24819640288791	-0.410701672524754	3.60541275150972	2.63060153552378	3.70003290354459	-0.410701672524754	1.88879992347588	-0.410701672524754	-0.410701672524754	2.01285692236612	-0.410701672524754	2.11285463843125	-0.410701672524754	-0.410701672524754	1.75216352885666	-0.410701672524754	1.79156602202478	-0.410701672524754	-0.410701672524754	-0.410701672524754	-0.410701672524754	-0.410701672524754	-0.410701672524754	-0.410701672524754	-0.410701672524754	-0.410701672524754	-0.410701672524754	-0.410701672524754	-0.410701672524754	3.37534396194333	3.08663350772417	3.20359808266874	3.25921209659234	-0.410701672524754	3.14545390957904	3.82716027820018	-0.410701672524754	3.33504490402126	-0.410701672524754	2.84886806898034	-0.410701672524754	3.09835385061658	2.56836238762107	2.82386149168873	3.64776452672031	-0.410701672524754	-0.410701672524754	3.14052265358612	-0.410701672524754	-0.410701672524754	-0.410701672524754	-0.410701672524754	-0.410701672524754	-0.410701672524754	-0.410701672524754	-0.410701672524754	-0.410701672524754	-0.410701672524754	-0.410701672524754	-0.410701672524754	2.29997825463719	-0.410701672524754	-0.410701672524754	-0.410701672524754	-0.410701672524754	-0.410701672524754	-0.410701672524754	-0.410701672524754	-0.410701672524754	-0.410701672524754	-0.410701672524754	-0.410701672524754	-0.410701672524754	-0.410701672524754	2.45777760250088	-0.410701672524754	-0.410701672524754	-0.410701672524754	-0.410701672524754	-0.410701672524754	-0.410701672524754	2.81542685151738	-0.410701672524754	-0.410701672524754	-0.410701672524754	-0.410701672524754	-0.410701672524754	-0.410701672524754	-0.410701672524754	-0.410701672524754	-0.410701672524754	2.77635655872828	-0.410701672524754	-0.410701672524754	1.6696962517005	-0.410701672524754	-0.410701672524754	-0.410701672524754	-0.410701672524754	-0.410701672524754	-0.410701672524754	-0.410701672524754	-0.410701672524754	-0.410701672524754	2.62019095173528	-0.410701672524754	-0.410701672524754	-0.410701672524754	-0.410701672524754	-0.410701672524754	-0.410701672524754	-0.410701672524754	1.86111372018083	2.84027755368757	-0.410701672524754	-0.410701672524754	-0.410701672524754	2.48732816954879	4.44354844061649	2.23445947749705	-0.410701672524754	3.57966274464222	-0.410701672524754	-0.410701672524754	-0.410701672524754	3.01201949818904	2.59249305040796	-0.410701672524754	-0.410701672524754	-0.410701672524754	-0.410701672524754	-0.410701672524754	-0.410701672524754	2.30158317199989	-0.410701672524754	-0.410701672524754	-0.410701672524754	-0.410701672524754	-0.410701672524754	-0.410701672524754	-0.410701672524754	1.74900958219479	1.73912763470731	2.32305402020094	1.67484736484323	2.95681396923706	1.73936748951081	-0.410701672524754	-0.410701672524754	2.56786445589322	-0.410701672524754	-0.410701672524754	-0.410701672524754	-0.410701672524754	-0.410701672524754	2.34741540039012	-0.410701672524754	-0.410701672524754	-0.410701672524754	-0.410701672524754	-0.410701672524754	2.28088590369804	-0.410701672524754	-0.410701672524754	-0.410701672524754	-0.410701672524754	-0.410701672524754	-0.410701672524754	1.84500937286075	2.05660727822835	1.59229399677865	1.49733533133677	0.946733568159514	1.31933963507219	-0.410701672524754	2.19126369783316	2.76821251809612	2.42802008404682	-0.410701672524754	-0.410701672524754	3.8558963981707	-0.410701672524754	2.30762087935051	2.24474708002417	-0.410701672524754	-0.410701672524754	-0.410701672524754	-0.410701672524754	-0.410701672524754	-0.410701672524754	-0.410701672524754	-0.410701672524754	-0.410701672524754	-0.410701672524754	-0.410701672524754	-0.410701672524754	-0.410701672524754	-0.410701672524754	1.8630089878208	-0.410701672524754	2.70423368654062	-0.410701672524754	-0.410701672524754	2.12486385686257	1.79308357371301	-0.410701672524754	1.70889807436137	-0.410701672524754	-0.410701672524754	-0.410701672524754	-0.410701672524754	-0.410701672524754	-0.410701672524754	-0.410701672524754	-0.410701672524754	-0.410701672524754	2.79930675802664	-0.410701672524754	-0.410701672524754	2.5080554854852	-0.410701672524754	-0.410701672524754	-0.410701672524754	-0.410701672524754	-0.410701672524754	-0.410701672524754	-0.410701672524754	-0.410701672524754	-0.410701672524754	1.99445312057894	2.56041861624463	2.01801593552446	1.8032591612512	2.26637545908817	-0.410701672524754	-0.410701672524754	-0.410701672524754	-0.410701672524754	-0.410701672524754	-0.410701672524754	-0.410701672524754	-0.410701672524754	2.36463823103972	-0.410701672524754	-0.410701672524754	-0.410701672524754	-0.410701672524754	-0.410701672524754	2.30762087935051	2.36506136774258	3.68693822314575	-0.410701672524754	-0.410701672524754	-0.410701672524754	-0.410701672524754	-0.410701672524754	-0.410701672524754	-0.410701672524754	-0.410701672524754	-0.410701672524754	-0.410701672524754	-0.410701672524754	2.34117504993041	-0.410701672524754	-0.410701672524754	-0.410701672524754	-0.410701672524754	-0.410701672524754	-0.410701672524754	-0.410701672524754	-0.410701672524754	-0.410701672524754	-0.410701672524754	-0.410701672524754	-0.410701672524754	-0.410701672524754	-0.410701672524754	-0.410701672524754	-0.410701672524754	-0.410701672524754	-0.410701672524754	-0.410701672524754	-0.410701672524754	-0.410701672524754	-0.410701672524754	-0.410701672524754	-0.410701672524754	-0.410701672524754	-0.410701672524754	-0.410701672524754	-0.410701672524754	-0.410701672524754	-0.410701672524754	-0.410701672524754	-0.410701672524754	2.02272713324583	-0.410701672524754	-0.410701672524754	-0.410701672524754	-0.410701672524754	-0.410701672524754	-0.410701672524754	-0.410701672524754	1.82941505626476	-0.410701672524754	-0.410701672524754	-0.410701672524754	-0.410701672524754	-0.410701672524754	-0.410701672524754	-0.410701672524754	-0.410701672524754	-0.410701672524754	-0.410701672524754	-0.410701672524754	-0.410701672524754	-0.410701672524754	-0.410701672524754	-0.410701672524754	-0.410701672524754	-0.410701672524754	-0.410701672524754	-0.410701672524754	2.11970143286518	-0.410701672524754	-0.410701672524754	-0.410701672524754	2.05498559153946	-0.410701672524754	1.79561789947449	-0.410701672524754	-0.410701672524754	1.90644817561592	-0.410701672524754	3.24043948507387	2.10299997395926	-0.410701672524754	2.92219441123601	-0.410701672524754	-0.410701672524754	2.55794626583083	4.10188771659346	-0.410701672524754	-0.410701672524754	-0.410701672524754	2.2892011656916	1.88215414218843	2.12797263751514	3.40674568951813	-0.410701672524754	1.9849865803621	2.62486539553077	3.2428745728395	-0.410701672524754	-0.410701672524754	2.1634550319755	-0.410701672524754	2.03794025481982	-0.410701672524754	2.67742141233566	3.3249941051189	3.15868658613198	2.44913773154314	-0.410701672524754	-0.410701672524754	-0.410701672524754	-0.410701672524754	-0.410701672524754	2.33496677014016	2.01394922727531	-0.410701672524754	-0.410701672524754	-0.410701672524754	1.09716598248218	-0.410701672524754	-0.410701672524754	-0.410701672524754	-0.410701672524754	-0.410701672524754	-0.410701672524754	-0.410701672524754	-0.410701672524754	-0.410701672524754	-0.410701672524754	2.25435360774092	-0.410701672524754	-0.410701672524754	-0.410701672524754	-0.410701672524754	-0.410701672524754	-0.410701672524754	-0.410701672524754	1.92210083615007	-0.410701672524754	2.21601718075365	-0.410701672524754	-0.410701672524754	-0.410701672524754	-0.410701672524754	-0.410701672524754	-0.410701672524754	1.76660439766237	-0.410701672524754	-0.410701672524754	-0.410701672524754	-0.410701672524754	-0.410701672524754	0.749279659358268	-0.410701672524754	-0.410701672524754	-0.410701672524754	-0.410701672524754	-0.410701672524754	-0.410701672524754	-0.410701672524754	-0.410701672524754	-0.410701672524754	-0.410701672524754	-0.410701672524754	2.2405449432791	-0.410701672524754	2.11661524260181	1.99383987780423	2.78484376535651	-0.410701672524754	-0.410701672524754	-0.410701672524754	-0.410701672524754	-0.410701672524754	-0.410701672524754	-0.410701672524754	-0.410701672524754	2.68802641168007	1.88657996883939	-0.410701672524754	-0.410701672524754	-0.410701672524754	-0.410701672524754	-0.410701672524754	-0.410701672524754	-0.410701672524754	-0.410701672524754	-0.410701672524754	-0.410701672524754	-0.410701672524754	-0.410701672524754	-0.410701672524754	-0.410701672524754	-0.410701672524754	3.3890205853813	-0.410701672524754	-0.410701672524754	-0.410701672524754	-0.410701672524754	2.1356079168175	-0.410701672524754	-0.410701672524754	-0.410701672524754	-0.410701672524754	-0.410701672524754	-0.410701672524754	2.36104750399434	2.23787866598547	-0.410701672524754	-0.410701672524754	-0.410701672524754	-0.410701672524754	-0.410701672524754	-0.410701672524754	-0.410701672524754	1.95648217525566	-0.410701672524754	-0.410701672524754	-0.410701672524754	-0.410701672524754	-0.410701672524754	-0.410701672524754	-0.410701672524754	-0.410701672524754	1.94382467510459	1.89940938720873	-0.410701672524754	1.60451821949151	-0.410701672524754	-0.410701672524754	-0.410701672524754	2.20265123409673	-0.410701672524754	-0.410701672524754	-0.410701672524754	-0.410701672524754	-0.410701672524754	-0.410701672524754	-0.410701672524754	-0.410701672524754	-0.410701672524754	-0.410701672524754	2.05142621189166	-0.410701672524754	2.39245227210947	1.77303499789624	-0.410701672524754	2.95570513270212	-0.410701672524754	-0.410701672524754	-0.410701672524754	-0.410701672524754	1.2520050438479	1.83046484738343	1.53968334114271	2.94907054546982	2.03189320574801	2.86247750254769	2.32837964595775	-0.410701672524754	-0.410701672524754	1.75289278496865	-0.410701672524754	-0.410701672524754	-0.410701672524754	-0.410701672524754	-0.410701672524754	1.72106701749483	-0.410701672524754	2.2439819362795	-0.410701672524754	-0.410701672524754	-0.410701672524754	-0.410701672524754	2.46739712603817	1.7068071729547	-0.410701672524754	-0.410701672524754	-0.410701672524754	1.73936748951081	-0.410701672524754	-0.410701672524754	-0.410701672524754	2.47871429612535	1.06212325190322	1.67103736804129	-0.410701672524754	-0.410701672524754	-0.410701672524754	-0.410701672524754	-0.410701672524754	1.71215949558974	-0.410701672524754	-0.410701672524754	-0.410701672524754	-0.410701672524754	-0.410701672524754	-0.410701672524754	-0.410701672524754	1.5982825301859	2.42202035964057	3.08153584947078	1.73148283257106	-0.410701672524754	-0.410701672524754	-0.410701672524754	-0.410701672524754	-0.410701672524754	-0.410701672524754	-0.410701672524754	-0.410701672524754	1.97741208033074	-0.410701672524754	1.88325884356246	-0.410701672524754	-0.410701672524754	2.94147958721274	-0.410701672524754	-0.410701672524754	1.90278213167572	-0.410701672524754	1.75679119651249	1.76488011542318	1.60911758774473	2.7273748800729	1.61163586777605	1.12326418518415	-0.410701672524754	1.5006805641112	3.25757018095225	2.43337771886994	-0.410701672524754	1.28713763240835	2.55646514716098	1.30960400710124	1.43037405815304	-0.410701672524754	-0.410701672524754	-0.410701672524754	-0.410701672524754	2.60986321100474	-0.410701672524754	-0.410701672524754	-0.410701672524754	-0.410701672524754	-0.410701672524754	1.49215641139897	-0.410701672524754	-0.410701672524754	-0.410701672524754	1.62305228743654	-0.410701672524754	-0.410701672524754	-0.410701672524754	-0.410701672524754	1.53793528630975	-0.410701672524754	-0.410701672524754	1.27022833823659	-0.410701672524754	-0.410701672524754	1.61901960743675	-0.410701672524754	-0.410701672524754	1.42080076510357	-0.410701672524754	-0.410701672524754	-0.410701672524754	-0.410701672524754	1.33639081866344	1.4003063262385	-0.410701672524754	1.3739932202575	2.38125049456525	-0.410701672524754	-0.410701672524754	-0.410701672524754	-0.410701672524754	1.29748578987853	2.15634073369853	1.23527694947374	-0.410701672524754	-0.410701672524754	-0.410701672524754	-0.410701672524754	-0.410701672524754	-0.410701672524754	-0.410701672524754	-0.410701672524754	-0.410701672524754	1.49215641139897	-0.410701672524754	-0.410701672524754	-0.410701672524754	-0.410701672524754	-0.410701672524754	-0.410701672524754	-0.410701672524754	-0.410701672524754	-0.410701672524754	-0.410701672524754	-0.410701672524754	-0.410701672524754	-0.410701672524754	-0.410701672524754	-0.410701672524754	2.39158694706792	2.11627285189479	-0.410701672524754	2.97782539362551	3.5176665693224	2.14927038217879	2.57786000404683	-0.410701672524754	-0.410701672524754	-0.410701672524754	-0.410701672524754	-0.410701672524754	-0.410701672524754	-0.410701672524754	-0.410701672524754	-0.410701672524754	-0.410701672524754	-0.410701672524754	-0.410701672524754	-0.410701672524754	-0.410701672524754	-0.410701672524754	2.14856574688631	2.09759960458311	-0.410701672524754	-0.410701672524754	-0.410701672524754	-0.410701672524754	-0.410701672524754	-0.410701672524754	-0.410701672524754	-0.410701672524754	-0.410701672524754	-0.410701672524754	-0.410701672524754	-0.410701672524754	-0.410701672524754	-0.410701672524754	-0.410701672524754	-0.410701672524754	1.82941505626476	-0.410701672524754	-0.410701672524754	3.76090580934715	2.40857187851013	-0.410701672524754	1.96719528727492	2.97344064780848	-0.410701672524754	-0.410701672524754	2.12831858414325	-0.410701672524754	-0.410701672524754	-0.410701672524754	-0.410701672524754	-0.410701672524754	-0.410701672524754	-0.410701672524754	-0.410701672524754	-0.410701672524754	-0.410701672524754	1.60243503596821	1.66813397343742	-0.410701672524754	-0.410701672524754	-0.410701672524754	1.49733533133677	-0.410701672524754	-0.410701672524754	-0.410701672524754	-0.410701672524754	-0.410701672524754	-0.410701672524754	-0.410701672524754	-0.410701672524754	-0.410701672524754	-0.410701672524754	-0.410701672524754	-0.410701672524754	-0.410701672524754	-0.410701672524754	-0.410701672524754	-0.410701672524754	2.96337407591107	1.99937155768794	-0.410701672524754	1.93508184449173	-0.410701672524754	-0.410701672524754	-0.410701672524754	1.79994087130485	-0.410701672524754	-0.410701672524754	2.98731625849222	-0.410701672524754	-0.410701672524754	-0.410701672524754	2.28642294656031	-0.410701672524754	-0.410701672524754	-0.410701672524754	-0.410701672524754	2.69596785361189	-0.410701672524754	-0.410701672524754	-0.410701672524754	2.29278271422913	-0.410701672524754	-0.410701672524754	-0.410701672524754	2.16131610130681	-0.410701672524754	-0.410701672524754	-0.410701672524754	-0.410701672524754	-0.410701672524754	2.22013201384502	-0.410701672524754	-0.410701672524754	-0.410701672524754	-0.410701672524754	3.53432953735555	2.24436444588001	-0.410701672524754	-0.410701672524754	-0.410701672524754	-0.410701672524754	-0.410701672524754	-0.410701672524754	2.09256021906656	1.93218344038798	1.85517963054061	-0.410701672524754	1.87802188796229	-0.410701672524754	-0.410701672524754	-0.410701672524754	-0.410701672524754	2.09457325995578	-0.410701672524754	3.12133780942789	2.67769227096243	2.01738930375455	-0.410701672524754	-0.410701672524754	3.50118198937514	3.02628230744268	2.13178386194685	2.60319407828629	3.92416324446008	3.1972843582889	3.5274464925174	1.68887136903276	2.31612516190459	1.73362696300237	-0.410701672524754	-0.410701672524754	1.77253886886982	1.70194573420773	-0.410701672524754	-0.410701672524754	-0.410701672524754	-0.410701672524754	-0.410701672524754	2.62590644924814	-0.410701672524754	-0.410701672524754	-0.410701672524754	-0.410701672524754	-0.410701672524754	-0.410701672524754	-0.410701672524754	-0.410701672524754	2.17061372918369	2.41516754965173	-0.410701672524754	-0.410701672524754	-0.410701672524754	-0.410701672524754	-0.410701672524754	-0.410701672524754	-0.410701672524754	-0.410701672524754	2.4596041836967	2.54223556811017	-0.410701672524754	-0.410701672524754	-0.410701672524754	2.32428091927699	-0.410701672524754	-0.410701672524754	-0.410701672524754	-0.410701672524754	1.35694891363026	-0.410701672524754	-0.410701672524754	-0.410701672524754	1.95382051972146	-0.410701672524754	1.79156602202478	2.09088543952064	-0.410701672524754	-0.410701672524754	-0.410701672524754	-0.410701672524754	1.45761291616017	-0.410701672524754	-0.410701672524754	-0.410701672524754	-0.410701672524754	-0.410701672524754	-0.410701672524754	-0.410701672524754	-0.410701672524754	-0.410701672524754	-0.410701672524754	-0.410701672524754	-0.410701672524754	-0.410701672524754	-0.410701672524754	-0.410701672524754	-0.410701672524754	1.47227803768625	-0.410701672524754	-0.410701672524754	-0.410701672524754	-0.410701672524754	-0.410701672524754	-0.410701672524754	-0.410701672524754	-0.410701672524754	-0.410701672524754	-0.410701672524754	-0.410701672524754	-0.410701672524754	-0.410701672524754	-0.410701672524754	-0.410701672524754	-0.410701672524754	-0.410701672524754	-0.410701672524754	-0.410701672524754	-0.410701672524754	-0.410701672524754	-0.410701672524754	2.37611487351259	2.51043257203312	-0.410701672524754	-0.410701672524754	-0.410701672524754	-0.410701672524754	-0.410701672524754	-0.410701672524754	-0.410701672524754	-0.410701672524754	-0.410701672524754	-0.410701672524754	-0.410701672524754	-0.410701672524754	-0.410701672524754	-0.410701672524754	-0.410701672524754	-0.410701672524754	1.49252533882838	1.25172793036706	-0.410701672524754	-0.410701672524754	-0.410701672524754	-0.410701672524754	-0.410701672524754	-0.410701672524754	-0.410701672524754	-0.410701672524754	2.30198473848113	2.89455578633334	2.05288093972161	-0.410701672524754	1.9798301530538	-0.410701672524754	1.70102248499525	-0.410701672524754	-0.410701672524754	3.1146271430448	-0.410701672524754	1.62390347263447	-0.410701672524754	-0.410701672524754	-0.410701672524754	-0.410701672524754	-0.410701672524754	1.89632718162786	-0.410701672524754	-0.410701672524754	-0.410701672524754	2.21117285499204	1.99108456264568	-0.410701672524754	-0.410701672524754	-0.410701672524754	-0.410701672524754	-0.410701672524754	2.21938278171435	-0.410701672524754	-0.410701672524754	1.88963362138321	-0.410701672524754	-0.410701672524754	2.02178327235518	1.73840841878267	-0.410701672524754	-0.410701672524754	2.71338612336459	3.55341760941975	2.09457325995578	1.67484736484323	-0.410701672524754	-0.410701672524754	-0.410701672524754	-0.410701672524754	-0.410701672524754	2.36972561170938	2.26910708134018	2.78954935200473	-0.410701672524754	2.06999520336919	2.10097179580562	-0.410701672524754	-0.410701672524754	-0.410701672524754	1.96450698166976	-0.410701672524754	2.23616782523468	1.80761489831906	1.78929396039215	1.70356352570218	1.67889794481944	1.36280362620537	-0.410701672524754	-0.410701672524754	-0.410701672524754	-0.410701672524754	-0.410701672524754	-0.410701672524754	-0.410701672524754	-0.410701672524754	-0.410701672524754	-0.410701672524754	4.814013720098	-0.410701672524754	-0.410701672524754	5.20759475591022	-0.410701672524754	-0.410701672524754	-0.410701672524754	-0.410701672524754	-0.410701672524754	-0.410701672524754	-0.410701672524754	-0.410701672524754	-0.410701672524754	-0.410701672524754	-0.410701672524754	-0.410701672524754	-0.410701672524754	-0.410701672524754	-0.410701672524754	-0.410701672524754	-0.410701672524754	-0.410701672524754	-0.410701672524754	-0.410701672524754	-0.410701672524754	-0.410701672524754	-0.410701672524754	-0.410701672524754	-0.410701672524754	-0.410701672524754	-0.410701672524754	-0.410701672524754	-0.410701672524754	-0.410701672524754	-0.410701672524754	-0.410701672524754	-0.410701672524754	-0.410701672524754	-0.410701672524754	-0.410701672524754	-0.410701672524754	-0.410701672524754	-0.410701672524754	-0.410701672524754	-0.410701672524754	-0.410701672524754	-0.410701672524754	-0.410701672524754	-0.410701672524754	-0.410701672524754	-0.410701672524754	-0.410701672524754	-0.410701672524754	-0.410701672524754	-0.410701672524754	-0.410701672524754	-0.410701672524754	-0.410701672524754	-0.410701672524754	-0.410701672524754	-0.410701672524754	-0.410701672524754	-0.410701672524754	-0.410701672524754	-0.410701672524754	-0.410701672524754	-0.410701672524754	-0.410701672524754	-0.410701672524754	-0.410701672524754	-0.410701672524754	-0.410701672524754	-0.410701672524754	-0.410701672524754	-0.410701672524754	-0.410701672524754	-0.410701672524754	-0.410701672524754	-0.410701672524754	-0.410701672524754	-0.410701672524754	-0.410701672524754	-0.410701672524754	-0.410701672524754	-0.410701672524754	-0.410701672524754	-0.410701672524754	-0.410701672524754	-0.410701672524754	-0.410701672524754	-0.410701672524754	-0.410701672524754	-0.410701672524754	-0.410701672524754	-0.410701672524754	-0.410701672524754	-0.410701672524754	-0.410701672524754	-0.410701672524754	-0.410701672524754	-0.410701672524754	-0.410701672524754	-0.410701672524754	-0.410701672524754	-0.410701672524754	-0.410701672524754	-0.410701672524754	-0.410701672524754	-0.410701672524754	-0.410701672524754	-0.410701672524754	-0.410701672524754	-0.410701672524754	-0.410701672524754	-0.410701672524754	-0.410701672524754	-0.410701672524754	-0.410701672524754	-0.410701672524754	-0.410701672524754	-0.410701672524754	-0.410701672524754	-0.410701672524754	-0.410701672524754	-0.410701672524754	-0.410701672524754	-0.410701672524754	-0.410701672524754	-0.410701672524754	-0.410701672524754	-0.410701672524754	-0.410701672524754	-0.410701672524754	-0.410701672524754	-0.410701672524754	-0.410701672524754	-0.410701672524754	-0.410701672524754	-0.410701672524754	-0.410701672524754	-0.410701672524754	-0.410701672524754	-0.410701672524754	-0.410701672524754	-0.410701672524754	-0.410701672524754	-0.410701672524754	-0.410701672524754	4.47781530392709	-0.410701672524754	-0.410701672524754	-0.410701672524754	-0.410701672524754	-0.410701672524754	-0.410701672524754	-0.410701672524754	-0.410701672524754	-0.410701672524754	-0.410701672524754	-0.410701672524754	-0.410701672524754	-0.410701672524754	-0.410701672524754	-0.410701672524754	-0.410701672524754	-0.410701672524754	-0.410701672524754	-0.410701672524754	-0.410701672524754	-0.410701672524754	-0.410701672524754	-0.410701672524754	-0.410701672524754	-0.410701672524754	-0.410701672524754	-0.410701672524754	-0.410701672524754	-0.410701672524754	-0.410701672524754	-0.410701672524754	-0.410701672524754	-0.410701672524754	2.10401543515335	-0.410701672524754	-0.410701672524754	-0.410701672524754	-0.410701672524754	-0.410701672524754	-0.410701672524754	3.17229904102927	5.97057444894087	3.52059403375651	4.63163413465987	-0.410701672524754	3.65946793513795	-0.410701672524754	-0.410701672524754	-0.410701672524754	-0.410701672524754	3.08736322831292	-0.410701672524754	-0.410701672524754	-0.410701672524754	3.84026738694749	3.40221956862689	4.36177891050751	4.0439505234098	3.44252096895007	2.5525238707242	2.72878188696852	-0.410701672524754	4.47256616895543	3.78153337412068	-0.410701672524754	-0.410701672524754	3.50118198937514	-0.410701672524754	1.7107604128641	-0.410701672524754	-0.410701672524754	-0.410701672524754	-0.410701672524754	-0.410701672524754	-0.410701672524754	-0.410701672524754	-0.410701672524754	-0.410701672524754	-0.410701672524754	-0.410701672524754	-0.410701672524754	-0.410701672524754	-0.410701672524754	-0.410701672524754	-0.410701672524754	-0.410701672524754	3.88146734012813	3.88761571011022	-0.410701672524754	-0.410701672524754	-0.410701672524754	-0.410701672524754	-0.410701672524754	-0.410701672524754	-0.410701672524754	-0.410701672524754	-0.410701672524754	-0.410701672524754	-0.410701672524754	-0.410701672524754	-0.410701672524754	-0.410701672524754	-0.410701672524754	-0.410701672524754	-0.410701672524754	-0.410701672524754	-0.410701672524754	-0.410701672524754	-0.410701672524754	-0.410701672524754	3.53926485829597	-0.410701672524754	-0.410701672524754	-0.410701672524754	-0.410701672524754	-0.410701672524754	-0.410701672524754	-0.410701672524754	-0.410701672524754	-0.410701672524754	-0.410701672524754	-0.410701672524754	-0.410701672524754	-0.410701672524754	-0.410701672524754	-0.410701672524754	-0.410701672524754	-0.410701672524754	-0.410701672524754	-0.410701672524754	-0.410701672524754	-0.410701672524754	4.84938837208787	3.90994494237197	-0.410701672524754	-0.410701672524754	-0.410701672524754	-0.410701672524754	-0.410701672524754	-0.410701672524754	-0.410701672524754	-0.410701672524754	-0.410701672524754	-0.410701672524754	-0.410701672524754	-0.410701672524754	-0.410701672524754	-0.410701672524754	4.36423754969252	-0.410701672524754	-0.410701672524754	-0.410701672524754	-0.410701672524754	-0.410701672524754	-0.410701672524754	-0.410701672524754	-0.410701672524754	-0.410701672524754	-0.410701672524754	-0.410701672524754	-0.410701672524754	-0.410701672524754	-0.410701672524754	-0.410701672524754	-0.410701672524754	-0.410701672524754	-0.410701672524754	-0.410701672524754	2.78807709129212	-0.410701672524754	-0.410701672524754	2.7951586389729	-0.410701672524754	-0.410701672524754	-0.410701672524754	-0.410701672524754	-0.410701672524754	-0.410701672524754	-0.410701672524754	-0.410701672524754	-0.410701672524754	-0.410701672524754	-0.410701672524754	-0.410701672524754	-0.410701672524754	-0.410701672524754	3.88884818972309	-0.410701672524754	-0.410701672524754	-0.410701672524754	-0.410701672524754	-0.410701672524754	-0.410701672524754	2.6114071346797	-0.410701672524754	-0.410701672524754	-0.410701672524754	-0.410701672524754	-0.410701672524754	-0.410701672524754	-0.410701672524754	-0.410701672524754	-0.410701672524754	-0.410701672524754	2.46739712603817	-0.410701672524754	-0.410701672524754	-0.410701672524754	-0.410701672524754	-0.410701672524754	-0.410701672524754	-0.410701672524754	-0.410701672524754	-0.410701672524754	-0.410701672524754	-0.410701672524754	-0.410701672524754	-0.410701672524754	-0.410701672524754	-0.410701672524754	-0.410701672524754	-0.410701672524754	-0.410701672524754	2.49717820400115	-0.410701672524754	-0.410701672524754	-0.410701672524754	-0.410701672524754	-0.410701672524754	-0.410701672524754	-0.410701672524754	-0.410701672524754	-0.410701672524754	-0.410701672524754	3.54968062726161	-0.410701672524754	-0.410701672524754	-0.410701672524754	-0.410701672524754	-0.410701672524754	-0.410701672524754	-0.410701672524754	-0.410701672524754	-0.410701672524754	-0.410701672524754	-0.410701672524754	-0.410701672524754	-0.410701672524754	-0.410701672524754	-0.410701672524754	-0.410701672524754	-0.410701672524754	-0.410701672524754	-0.410701672524754	-0.410701672524754	-0.410701672524754	-0.410701672524754	2.31328368986003	-0.410701672524754	-0.410701672524754	-0.410701672524754	-0.410701672524754	-0.410701672524754	-0.410701672524754	-0.410701672524754	-0.410701672524754	-0.410701672524754	-0.410701672524754	-0.410701672524754	-0.410701672524754	-0.410701672524754	3.38872194492128	-0.410701672524754	-0.410701672524754	-0.410701672524754	-0.410701672524754	-0.410701672524754	-0.410701672524754	3.6766481163812	-0.410701672524754	-0.410701672524754	-0.410701672524754	-0.410701672524754	3.94913475273674	-0.410701672524754	-0.410701672524754	-0.410701672524754	-0.410701672524754	-0.410701672524754	-0.410701672524754	-0.410701672524754	-0.410701672524754	-0.410701672524754	-0.410701672524754	-0.410701672524754	-0.410701672524754	3.08080909235628	-0.410701672524754	-0.410701672524754	-0.410701672524754	-0.410701672524754	-0.410701672524754	3.21073374241856	-0.410701672524754	-0.410701672524754	-0.410701672524754	-0.410701672524754	-0.410701672524754	-0.410701672524754	-0.410701672524754	-0.410701672524754	-0.410701672524754	-0.410701672524754	3.72822433325178	-0.410701672524754	-0.410701672524754	-0.410701672524754	2.80465882471658	-0.410701672524754	-0.410701672524754	-0.410701672524754	-0.410701672524754	-0.410701672524754	-0.410701672524754	2.34616475140358	-0.410701672524754	2.51711229900951	-0.410701672524754	2.75149834763401	2.3799645622205	2.77286021062332	-0.410701672524754	-0.410701672524754	2.30359235522974	2.21825983502371	3.34501864148049	-0.410701672524754	2.78984399708665	1.4487895305395	3.48869441413573	2.46601836173253	1.67327671879827	1.2841021785766	2.2439819362795	-0.410701672524754	3.57249144602804	-0.410701672524754	-0.410701672524754	-0.410701672524754	-0.410701672524754	-0.410701672524754	-0.410701672524754	-0.410701672524754	-0.410701672524754	-0.410701672524754	-0.410701672524754	3.48391844512187	2.72990856446659	-0.410701672524754	-0.410701672524754	-0.410701672524754	1.41554660429568	-0.410701672524754	-0.410701672524754	4.20540886390933	-0.410701672524754	-0.410701672524754	-0.410701672524754	-0.410701672524754	-0.410701672524754	-0.410701672524754	-0.410701672524754	-0.410701672524754	-0.410701672524754	-0.410701672524754	-0.410701672524754	-0.410701672524754	-0.410701672524754	2.70202440792159	-0.410701672524754	-0.410701672524754	-0.410701672524754	-0.410701672524754	-0.410701672524754	-0.410701672524754	-0.410701672524754	-0.410701672524754	-0.410701672524754	5.34600638131185	-0.410701672524754	3.81298244990455	4.16774925928473	-0.410701672524754	-0.410701672524754	2.9623713897376	-0.410701672524754	-0.410701672524754	-0.410701672524754	-0.410701672524754	-0.410701672524754	-0.410701672524754	-0.410701672524754	-0.410701672524754	-0.410701672524754	3.15383755544931	-0.410701672524754	3.51864177264539	2.2512709809551	4.15031583431236	-0.410701672524754	3.19413769373483	-0.410701672524754	-0.410701672524754	-0.410701672524754	-0.410701672524754	-0.410701672524754	-0.410701672524754	2.88757338793842	-0.410701672524754	-0.410701672524754	-0.410701672524754	3.00304884286457	-0.410701672524754	-0.410701672524754	-0.410701672524754	-0.410701672524754	-0.410701672524754	-0.410701672524754	-0.410701672524754	-0.410701672524754	-0.410701672524754	-0.410701672524754	-0.410701672524754	3.29580285426456	3.98405177554741	3.80476951549864	-0.410701672524754	3.56820451250648	3.59256977863415	-0.410701672524754	-0.410701672524754	-0.410701672524754	-0.410701672524754	-0.410701672524754	-0.410701672524754	-0.410701672524754	2.98663620836944	-0.410701672524754	-0.410701672524754	4.80765682742823	3.44159305185556	-0.410701672524754	-0.410701672524754	-0.410701672524754	-0.410701672524754	3.30763710454419	-0.410701672524754	3.86619784889893	4.37245865498727	3.15154629244526	2.53009500342549	4.22518964826032	3.50891743224859	2.14680605890778	2.92154534591656	3.90994494237197	2.38425627829622	-0.410701672524754	-0.410701672524754	-0.410701672524754	3.48201221817028	2.18034921206993	-0.410701672524754	-0.410701672524754	-0.410701672524754	-0.410701672524754	-0.410701672524754	-0.410701672524754	-0.410701672524754	-0.410701672524754	-0.410701672524754	2.75723833329662	2.56289575428295	-0.410701672524754	-0.410701672524754	-0.410701672524754	-0.410701672524754	-0.410701672524754	-0.410701672524754	-0.410701672524754	-0.410701672524754	-0.410701672524754	-0.410701672524754	-0.410701672524754	2.2975749160131	-0.410701672524754	-0.410701672524754	-0.410701672524754	-0.410701672524754	3.03645811308478	2.53785160122686	2.9022134770767	2.90605830353921	-0.410701672524754	-0.410701672524754	-0.410701672524754	-0.410701672524754	-0.410701672524754	2.55844035365218	3.06275924237931	2.63741337397468	-0.410701672524754	-0.410701672524754	-0.410701672524754	-0.410701672524754	-0.410701672524754	-0.410701672524754	-0.410701672524754	-0.410701672524754	-0.410701672524754	-0.410701672524754	-0.410701672524754	-0.410701672524754	-0.410701672524754	-0.410701672524754	2.34159007249571	-0.410701672524754	2.55154044929725	2.50615703309518	3.13221556341269	-0.410701672524754	-0.410701672524754	-0.410701672524754	2.85813252871995	-0.410701672524754	-0.410701672524754	1.74490023682928	-0.410701672524754	-0.410701672524754	2.00369350199978	2.31044893780242	1.37980632806756	-0.410701672524754	1.6934388787458	2.62382517528377	1.40613591416694	-0.410701672524754	2.22088172737471	2.05595831890362	-0.410701672524754	-0.410701672524754	-0.410701672524754	-0.410701672524754	-0.410701672524754	1.74900958219479	2.00896472162483	-0.410701672524754	-0.410701672524754	1.41588461595009	-0.410701672524754	-0.410701672524754	0.997663209055164	5.61673983695113	-0.410701672524754	-0.410701672524754	-0.410701672524754	-0.410701672524754	-0.410701672524754	-0.410701672524754	-0.410701672524754	-0.410701672524754	-0.410701672524754	-0.410701672524754	-0.410701672524754	-0.410701672524754	-0.410701672524754	-0.410701672524754	-0.410701672524754	-0.410701672524754	-0.410701672524754	-0.410701672524754	-0.410701672524754	-0.410701672524754	-0.410701672524754	-0.410701672524754	-0.410701672524754	-0.410701672524754	-0.410701672524754	-0.410701672524754	-0.410701672524754	-0.410701672524754	-0.410701672524754	-0.410701672524754	-0.410701672524754	-0.410701672524754	-0.410701672524754	-0.410701672524754	-0.410701672524754	-0.410701672524754	-0.410701672524754	-0.410701672524754	-0.410701672524754	-0.410701672524754	-0.410701672524754	-0.410701672524754	-0.410701672524754	-0.410701672524754	-0.410701672524754	-0.410701672524754	-0.410701672524754	-0.410701672524754	-0.410701672524754	-0.410701672524754	-0.410701672524754	-0.410701672524754	5.53934811758723	-0.410701672524754	-0.410701672524754	-0.410701672524754	-0.410701672524754	-0.410701672524754	-0.410701672524754	-0.410701672524754	-0.410701672524754	-0.410701672524754	-0.410701672524754	-0.410701672524754	-0.410701672524754	-0.410701672524754	-0.410701672524754	-0.410701672524754	-0.410701672524754	-0.410701672524754	-0.410701672524754	-0.410701672524754	-0.410701672524754	-0.410701672524754	-0.410701672524754	-0.410701672524754	-0.410701672524754	-0.410701672524754	-0.410701672524754	-0.410701672524754	-0.410701672524754	-0.410701672524754	-0.410701672524754	-0.410701672524754	-0.410701672524754	-0.410701672524754	-0.410701672524754	-0.410701672524754	-0.410701672524754	-0.410701672524754	-0.410701672524754	-0.410701672524754	-0.410701672524754	-0.410701672524754	-0.410701672524754	-0.410701672524754	-0.410701672524754	-0.410701672524754	-0.410701672524754	-0.410701672524754	-0.410701672524754	-0.410701672524754	-0.410701672524754	-0.410701672524754	-0.410701672524754	-0.410701672524754	-0.410701672524754	-0.410701672524754	-0.410701672524754	-0.410701672524754	-0.410701672524754	-0.410701672524754	-0.410701672524754	-0.410701672524754	-0.410701672524754	-0.410701672524754	-0.410701672524754	-0.410701672524754	-0.410701672524754	-0.410701672524754	-0.410701672524754	-0.410701672524754	-0.410701672524754	-0.410701672524754	-0.410701672524754	-0.410701672524754	-0.410701672524754	-0.410701672524754	-0.410701672524754	-0.410701672524754	-0.410701672524754	-0.410701672524754	-0.410701672524754	-0.410701672524754	-0.410701672524754	-0.410701672524754	-0.410701672524754	-0.410701672524754	-0.410701672524754	-0.410701672524754	-0.410701672524754	-0.410701672524754	-0.410701672524754	-0.410701672524754	-0.410701672524754	-0.410701672524754	-0.410701672524754	-0.410701672524754	-0.410701672524754	-0.410701672524754	-0.410701672524754	-0.410701672524754	-0.410701672524754	-0.410701672524754	-0.410701672524754	-0.410701672524754	-0.410701672524754	-0.410701672524754	-0.410701672524754	-0.410701672524754	-0.410701672524754	-0.410701672524754	-0.410701672524754	-0.410701672524754	-0.410701672524754	-0.410701672524754	-0.410701672524754	-0.410701672524754	-0.410701672524754	-0.410701672524754	-0.410701672524754	-0.410701672524754	-0.410701672524754	-0.410701672524754	-0.410701672524754	-0.410701672524754	-0.410701672524754	-0.410701672524754	-0.410701672524754	-0.410701672524754	-0.410701672524754	-0.410701672524754	-0.410701672524754	-0.410701672524754	-0.410701672524754	-0.410701672524754	-0.410701672524754	-0.410701672524754	-0.410701672524754	-0.410701672524754	-0.410701672524754	-0.410701672524754	-0.410701672524754	-0.410701672524754	-0.410701672524754	-0.410701672524754	-0.410701672524754	-0.410701672524754	-0.410701672524754	-0.410701672524754	-0.410701672524754	-0.410701672524754	-0.410701672524754	-0.410701672524754	-0.410701672524754	-0.410701672524754	-0.410701672524754	-0.410701672524754	-0.410701672524754	-0.410701672524754	-0.410701672524754	-0.410701672524754	5.76391761917215	-0.410701672524754	-0.410701672524754	-0.410701672524754	-0.410701672524754	-0.410701672524754	-0.410701672524754	-0.410701672524754	-0.410701672524754	-0.410701672524754	-0.410701672524754	-0.410701672524754	-0.410701672524754	-0.410701672524754	4.72198016549572	-0.410701672524754	-0.410701672524754	-0.410701672524754	-0.410701672524754	-0.410701672524754	-0.410701672524754	-0.410701672524754	-0.410701672524754	-0.410701672524754	-0.410701672524754	-0.410701672524754	-0.410701672524754	-0.410701672524754	-0.410701672524754	-0.410701672524754	-0.410701672524754	-0.410701672524754	-0.410701672524754	-0.410701672524754	-0.410701672524754	-0.410701672524754	-0.410701672524754	-0.410701672524754	-0.410701672524754	1.71332692640538	-0.410701672524754	2.53639362913927	-0.410701672524754	-0.410701672524754	-0.410701672524754	-0.410701672524754	-0.410701672524754	-0.410701672524754	-0.410701672524754	-0.410701672524754	-0.410701672524754	-0.410701672524754	-0.410701672524754	-0.410701672524754	-0.410701672524754	-0.410701672524754	-0.410701672524754	-0.410701672524754	-0.410701672524754	-0.410701672524754	2.4803394171313	-0.410701672524754	2.43024961384137	-0.410701672524754	-0.410701672524754	2.41781573617696	-0.410701672524754	-0.410701672524754	-0.410701672524754	-0.410701672524754	-0.410701672524754	-0.410701672524754	-0.410701672524754	-0.410701672524754	-0.410701672524754	-0.410701672524754	-0.410701672524754	-0.410701672524754	-0.410701672524754	1.37932037000664	2.65966710750847	1.33117713679253	2.76705310381668	-0.410701672524754	3.6451167850131	2.4568653146349	2.20634861147632	-0.410701672524754	-0.410701672524754	-0.410701672524754	-0.410701672524754	-0.410701672524754	-0.410701672524754	-0.410701672524754	1.71519771307618	1.61310798746927	2.20597834368549	-0.410701672524754	1.50759638030303	-0.410701672524754	-0.410701672524754	-0.410701672524754	-0.410701672524754	-0.410701672524754	-0.410701672524754	-0.410701672524754	-0.410701672524754	-0.410701672524754	-0.410701672524754	-0.410701672524754	-0.410701672524754	-0.410701672524754	-0.410701672524754	-0.410701672524754	0.19741124151278	-0.00337402059347077	0.25671857108724	-0.410701672524754	1.96271850360758	-0.410701672524754	-0.410701672524754	-0.410701672524754	-0.410701672524754	-0.410701672524754	2.14821359222922	-0.410701672524754	1.54065593463955	1.70796823282856	-0.410701672524754	-0.410701672524754	-0.410701672524754	-0.410701672524754	1.48517567751958	-0.410701672524754	-0.410701672524754	-0.410701672524754	-0.410701672524754	-0.410701672524754	-0.410701672524754	-0.410701672524754	1.08097425075117	-0.410701672524754	1.05911873673945	-0.410701672524754	-0.410701672524754	1.82561855612529	0.803519408280806	-0.410701672524754	-0.410701672524754	-0.410701672524754	-0.410701672524754	-0.410701672524754	1.22610563547673	1.48865919949222	-0.410701672524754	-0.410701672524754	-0.410701672524754	1.11976112788532	-0.410701672524754	-0.410701672524754	-0.410701672524754	2.31490656361741	1.26288879810443	-0.410701672524754	-0.410701672524754	-0.410701672524754	-0.410701672524754	-0.410701672524754	-0.410701672524754	-0.410701672524754	1.21558454032654	-0.410701672524754	-0.410701672524754	-0.410701672524754	-0.410701672524754	-0.410701672524754	-0.410701672524754	-0.410701672524754	-0.410701672524754	0.867317554816463	-0.410701672524754	1.43071792980942	1.01132110155134	2.01311689600072	-0.410701672524754	-0.410701672524754	0.850865681654155	0.609054301079501	-0.410701672524754	2.17601216466994	2.04884473966573	-0.410701672524754	-0.410701672524754	-0.410701672524754	-0.410701672524754	-0.410701672524754	-0.410701672524754	-0.410701672524754	-0.410701672524754	-0.410701672524754	-0.410701672524754	0.799350059967075	-0.410701672524754	-0.410701672524754	-0.410701672524754	-0.410701672524754	-0.410701672524754	1.51286562765743	-0.410701672524754	0.939017017703086	-0.410701672524754	-0.410701672524754	-0.410701672524754	-0.410701672524754	-0.410701672524754	-0.410701672524754	-0.410701672524754	-0.410701672524754	-0.410701672524754	-0.410701672524754	-0.410701672524754	-0.410701672524754	-0.410701672524754	-0.410701672524754	-0.410701672524754	0.979202506671726	-0.410701672524754	-0.410701672524754	-0.410701672524754	-0.410701672524754	1.25408649607987	-0.410701672524754	-0.410701672524754	-0.410701672524754	-0.410701672524754	-0.410701672524754	-0.410701672524754	-0.410701672524754	-0.410701672524754	-0.410701672524754	0.812826059018698	-0.410701672524754	-0.410701672524754	-0.410701672524754	-0.410701672524754	-0.410701672524754	-0.410701672524754	-0.410701672524754	-0.410701672524754	0.813265908467309	0.543582600330205	-0.410701672524754	-0.410701672524754	-0.410701672524754	-0.410701672524754	-0.410701672524754	-0.410701672524754	-0.410701672524754	2.1634550319755	-0.410701672524754	-0.410701672524754	-0.410701672524754	1.6934388787458	-0.410701672524754	-0.410701672524754	1.75508376392036	-0.410701672524754	-0.410701672524754	-0.410701672524754	-0.410701672524754	-0.410701672524754	-0.410701672524754	1.22704478302226	1.13530088018345	-0.410701672524754	1.21690847118191	-0.410701672524754	-0.410701672524754	-0.410701672524754	-0.410701672524754	-0.410701672524754	-0.410701672524754	-0.410701672524754	-0.410701672524754	-0.410701672524754	-0.410701672524754	-0.410701672524754	-0.410701672524754	-0.410701672524754	-0.410701672524754	-0.410701672524754	-0.410701672524754	-0.410701672524754	-0.410701672524754	-0.410701672524754	-0.410701672524754	-0.410701672524754	-0.410701672524754	-0.410701672524754	2.1210757797514	-0.410701672524754	-0.410701672524754	-0.410701672524754	-0.410701672524754	-0.410701672524754	-0.410701672524754	1.9918492267969	2.00214798090172	-0.410701672524754	-0.410701672524754	-0.410701672524754	1.00386441867815	-0.410701672524754	-0.410701672524754	-0.410701672524754	1.31603150138793	-0.410701672524754	-0.410701672524754	-0.410701672524754	-0.410701672524754	-0.410701672524754	-0.410701672524754	-0.410701672524754	1.25394756208947	-0.410701672524754	-0.410701672524754	-0.410701672524754	1.06578882211547	-0.410701672524754	-0.410701672524754	-0.410701672524754	-0.410701672524754	-0.410701672524754	-0.410701672524754	-0.410701672524754	-0.410701672524754	-0.410701672524754	-0.410701672524754	-0.410701672524754	-0.410701672524754	-0.410701672524754	-0.410701672524754	-0.410701672524754	-0.410701672524754	-0.410701672524754	-0.410701672524754	-0.410701672524754	-0.410701672524754	1.82105525342151	-0.410701672524754	-0.410701672524754	1.60347604846514	-0.410701672524754	-0.410701672524754	1.20768816834696	-0.410701672524754	-0.410701672524754	-0.410701672524754	-0.410701672524754	-0.410701672524754	-0.410701672524754	1.60974652496678	-0.410701672524754	-0.410701672524754	-0.410701672524754	0.917616133546213	-0.410701672524754	-0.410701672524754	0.614330809422965	-0.410701672524754	-0.410701672524754	-0.410701672524754	-0.410701672524754	-0.410701672524754	1.10866268966827	-0.410701672524754	-0.410701672524754	-0.410701672524754	-0.410701672524754	-0.410701672524754	0.909593582365287	-0.410701672524754	-0.410701672524754	-0.410701672524754	-0.410701672524754	-0.410701672524754	-0.410701672524754	-0.410701672524754	-0.410701672524754	0.655035772502677	-0.410701672524754	-0.410701672524754	-0.410701672524754	-0.410701672524754	-0.410701672524754	-0.410701672524754	-0.410701672524754	-0.410701672524754	0.689256852796386	-0.410701672524754	-0.410701672524754	1.41225794015289	0.765535872149858	0.452376936155555	-0.410701672524754	-0.410701672524754	-0.410701672524754	-0.410701672524754	-0.410701672524754	-0.410701672524754	3.9363895706944	1.81457141531522	1.0770102016936	-0.410701672524754	-0.410701672524754	-0.410701672524754	-0.410701672524754	-0.410701672524754	-0.410701672524754	1.09671440021699	1.0109213526771	-0.410701672524754	-0.410701672524754	-0.410701672524754	-0.410701672524754	-0.410701672524754	-0.410701672524754	0.65343676406027	-0.410701672524754	-0.410701672524754	-0.410701672524754	0.609205732148987	-0.410701672524754	-0.410701672524754	-0.410701672524754	-0.410701672524754	1.66672266597824	0.533205334025581	1.63755560310838	0.772607737395182	1.88639518497681	-0.410701672524754	-0.410701672524754	-0.410701672524754	1.39221126123918	-0.410701672524754	-0.410701672524754	-0.410701672524754	-0.410701672524754	-0.410701672524754	1.20324915406525	-0.410701672524754	-0.410701672524754	-0.410701672524754	-0.410701672524754	-0.410701672524754	-0.410701672524754	-0.410701672524754	-0.410701672524754	-0.410701672524754	-0.410701672524754	-0.410701672524754	1.03331138371394	0.565926886280192	1.2123504414018	-0.410701672524754	-0.410701672524754	-0.410701672524754	-0.410701672524754	-0.410701672524754	-0.410701672524754	1.06395366638772	-0.410701672524754	-0.410701672524754	0.465667955035827	-0.410701672524754	-0.410701672524754	-0.410701672524754	-0.410701672524754	0.709910588856884	-0.410701672524754	1.19470472010109	-0.410701672524754	-0.410701672524754	-0.410701672524754	0.785755487485078	-0.410701672524754	0.767906124465619	1.3058902486469	-0.410701672524754	-0.410701672524754	-0.410701672524754	0.38069305602122	-0.410701672524754	-0.410701672524754	-0.410701672524754	-0.410701672524754	-0.410701672524754	-0.410701672524754	-0.410701672524754	-0.410701672524754	-0.410701672524754	-0.410701672524754	-0.410701672524754	-0.410701672524754	-0.410701672524754	-0.410701672524754	-0.410701672524754	2.9663864539486	-0.410701672524754	-0.410701672524754	-0.410701672524754	-0.410701672524754	-0.410701672524754	-0.410701672524754	-0.410701672524754	-0.410701672524754	-0.410701672524754	-0.410701672524754	-0.410701672524754	1.46170169457634	1.93711543341952	-0.410701672524754	-0.410701672524754	-0.410701672524754	-0.410701672524754	-0.410701672524754	-0.410701672524754	-0.410701672524754	-0.410701672524754	-0.410701672524754	-0.410701672524754	-0.410701672524754	-0.410701672524754	-0.410701672524754	-0.410701672524754	2.58011976747041	-0.410701672524754	-0.410701672524754	-0.410701672524754	1.77527061928294	-0.410701672524754	-0.410701672524754	-0.410701672524754	-0.410701672524754	-0.410701672524754	-0.410701672524754	-0.410701672524754	-0.410701672524754	-0.410701672524754	-0.410701672524754	-0.410701672524754	-0.410701672524754	-0.410701672524754	-0.410701672524754	-0.410701672524754	-0.410701672524754	-0.410701672524754	-0.410701672524754	-0.410701672524754	-0.410701672524754	-0.410701672524754	-0.410701672524754	-0.410701672524754	-0.410701672524754	1.57274054068408	-0.410701672524754	-0.410701672524754	-0.410701672524754	-0.410701672524754	-0.410701672524754	1.56451384193012	-0.410701672524754	-0.410701672524754	1.20533491642	-0.410701672524754	-0.410701672524754	0.622921175173123	-0.410701672524754	-0.410701672524754	-0.410701672524754	-0.410701672524754	1.01764807094389	-0.410701672524754	-0.410701672524754	1.80357880037513	-0.410701672524754	-0.410701672524754	1.67070191383924	-0.410701672524754	-0.410701672524754	-0.410701672524754	0.488936954318576	-0.410701672524754	-0.410701672524754	0.913980610016136	-0.410701672524754	-0.410701672524754	-0.410701672524754	-0.410701672524754	-0.410701672524754	-0.410701672524754	-0.410701672524754	2.78690043892242	-0.410701672524754	-0.410701672524754	-0.410701672524754	2.11319599470916	-0.410701672524754	-0.410701672524754	-0.410701672524754	2.96884578751423	-0.410701672524754	-0.410701672524754	-0.410701672524754	-0.410701672524754	-0.410701672524754	-0.410701672524754	-0.410701672524754	2.12805911428398	-0.410701672524754	-0.410701672524754	-0.410701672524754	-0.410701672524754	-0.410701672524754	-0.410701672524754	-0.410701672524754	-0.410701672524754	-0.410701672524754	-0.410701672524754	-0.410701672524754	-0.410701672524754	-0.410701672524754	-0.410701672524754	-0.410701672524754	-0.410701672524754	3.44020223613375	1.97680840679819	-0.410701672524754	1.89158150027204	-0.410701672524754	2.00865394393768	-0.410701672524754	-0.410701672524754	2.69349815125367	-0.410701672524754	-0.410701672524754	-0.410701672524754	-0.410701672524754	3.34850339113514	-0.410701672524754	-0.410701672524754	-0.410701672524754	-0.410701672524754	-0.410701672524754	-0.410701672524754	-0.410701672524754	-0.410701672524754	-0.410701672524754	-0.410701672524754	-0.410701672524754	-0.410701672524754	-0.410701672524754	-0.410701672524754	-0.410701672524754	-0.410701672524754	-0.410701672524754	-0.410701672524754	-0.410701672524754	-0.410701672524754	-0.410701672524754	-0.410701672524754	-0.410701672524754	-0.410701672524754	-0.410701672524754	2.30319024826804	-0.410701672524754	-0.410701672524754	1.86382230654053	-0.410701672524754	-0.410701672524754	-0.410701672524754	2.11387901695081	-0.410701672524754	-0.410701672524754	-0.410701672524754	-0.410701672524754	-0.410701672524754	-0.410701672524754	-0.410701672524754	-0.410701672524754	-0.410701672524754	-0.410701672524754	-0.410701672524754	-0.410701672524754	-0.410701672524754	-0.410701672524754	-0.410701672524754	-0.410701672524754	-0.410701672524754	-0.410701672524754	-0.410701672524754	-0.410701672524754	1.80838549999912	-0.410701672524754	-0.410701672524754	1.87007900146223	1.99200222429097	-0.410701672524754	-0.410701672524754	-0.410701672524754	-0.410701672524754	-0.410701672524754	-0.410701672524754	2.33910207350079	-0.410701672524754	-0.410701672524754	-0.410701672524754	-0.410701672524754	-0.410701672524754	-0.410701672524754	-0.410701672524754	-0.410701672524754	-0.410701672524754	2.39635381449597	-0.410701672524754	-0.410701672524754	-0.410701672524754	-0.410701672524754	-0.410701672524754	-0.410701672524754	-0.410701672524754	-0.410701672524754	-0.410701672524754	1.78025655520186	-0.410701672524754	-0.410701672524754	1.28844205188069	-0.410701672524754	-0.410701672524754	-0.410701672524754	-0.410701672524754	1.67372521387454	2.70949554737782	2.21601718075365	1.90786159611838	1.59600649169814	-0.410701672524754	-0.410701672524754	-0.410701672524754	-0.410701672524754	-0.410701672524754	1.13351841664645	-0.410701672524754	-0.410701672524754	-0.410701672524754	-0.410701672524754	-0.410701672524754	-0.410701672524754	1.59683350038102	1.35963382820298	1.33470043321925	-0.410701672524754	-0.410701672524754	2.35431715808282	-0.410701672524754	-0.410701672524754	-0.410701672524754	-0.410701672524754	-0.410701672524754	-0.410701672524754	-0.410701672524754	-0.410701672524754	-0.410701672524754	-0.410701672524754	-0.410701672524754	-0.410701672524754	-0.410701672524754	-0.410701672524754	-0.410701672524754	0.844730846033488	-0.410701672524754	-0.410701672524754	-0.410701672524754	-0.410701672524754	1.27878172620683	1.39633178165714	-0.410701672524754	-0.410701672524754	-0.410701672524754	-0.410701672524754	-0.410701672524754	-0.410701672524754	-0.410701672524754	-0.410701672524754	1.44493527778088	-0.410701672524754	-0.410701672524754	-0.410701672524754	0.723854633521816	-0.410701672524754	-0.410701672524754	0.81444043150135	-0.410701672524754	-0.410701672524754	-0.410701672524754	-0.410701672524754	2.02635280785042	-0.410701672524754	0.769809395615268	-0.410701672524754	-0.410701672524754	-0.410701672524754	1.5964199044689	1.13792295064593	-0.410701672524754	-0.410701672524754	-0.410701672524754	-0.410701672524754	-0.410701672524754	-0.410701672524754	-0.410701672524754	-0.410701672524754	-0.410701672524754	-0.410701672524754	-0.410701672524754	-0.410701672524754	0.428441916604428	-0.410701672524754	-0.410701672524754	-0.410701672524754	-0.410701672524754	-0.410701672524754	-0.410701672524754	-0.410701672524754	1.08596036787505	-0.410701672524754	1.51759653230342	-0.410701672524754	1.44301452004077	-0.410701672524754	2.65114475132453	-0.410701672524754	1.33654466168954	-0.410701672524754	-0.410701672524754	-0.410701672524754	-0.410701672524754	-0.410701672524754	0.834464176070631	-0.410701672524754	-0.410701672524754	-0.410701672524754	-0.410701672524754	-0.410701672524754	-0.410701672524754	-0.410701672524754	2.51950648941451	-0.410701672524754	-0.410701672524754	-0.410701672524754	-0.410701672524754	1.15556236548973	1.43675787302405	1.37576520038779	-0.410701672524754	-0.410701672524754	-0.410701672524754	-0.410701672524754	-0.410701672524754	-0.410701672524754	1.639357163137	1.83362068442049	-0.410701672524754	1.47952120559541	-0.410701672524754	-0.410701672524754	-0.410701672524754	-0.410701672524754	1.50310436803646	-0.410701672524754	-0.410701672524754	-0.410701672524754	1.91866589224488	-0.410701672524754	-0.410701672524754	-0.410701672524754	-0.410701672524754	-0.410701672524754	-0.410701672524754	-0.410701672524754	-0.410701672524754	-0.410701672524754	-0.410701672524754	1.04817528245369	-0.410701672524754	-0.410701672524754	-0.410701672524754	-0.410701672524754	-0.410701672524754	-0.410701672524754	1.33041319062612	1.19909452009845	1.72756398577811	1.23731458998034	-0.410701672524754	-0.410701672524754	-0.410701672524754	-0.410701672524754	-0.410701672524754	-0.410701672524754	0.852428612424404	-0.410701672524754	-0.410701672524754	-0.410701672524754	0.993268182571918	-0.410701672524754	-0.410701672524754	0.564957333643511	0.750134141460378	-0.410701672524754	-0.410701672524754	-0.410701672524754	-0.410701672524754	-0.410701672524754	-0.410701672524754	-0.410701672524754	-0.410701672524754	-0.410701672524754	-0.410701672524754	-0.410701672524754	-0.410701672524754	-0.410701672524754	-0.410701672524754	-0.410701672524754	1.15093095641872	-0.410701672524754	-0.410701672524754	-0.410701672524754	-0.410701672524754	-0.410701672524754	-0.410701672524754	-0.410701672524754	-0.410701672524754	-0.410701672524754	-0.410701672524754	1.5831789102067	0.598566838611979	-0.410701672524754	-0.410701672524754	-0.410701672524754	-0.410701672524754	-0.410701672524754	-0.410701672524754	-0.410701672524754	-0.410701672524754	-0.410701672524754	-0.410701672524754	-0.410701672524754	-0.410701672524754	-0.410701672524754	-0.410701672524754	-0.410701672524754	-0.410701672524754	-0.410701672524754	-0.410701672524754	-0.410701672524754	1.19831802152709	-0.410701672524754	-0.410701672524754	1.02118837856229	1.30116124677423	-0.410701672524754	-0.410701672524754	-0.410701672524754	-0.410701672524754	-0.410701672524754	1.20013107469369	-0.410701672524754	-0.410701672524754	1.22276074910645	-0.410701672524754	-0.410701672524754	-0.410701672524754	-0.410701672524754	-0.410701672524754	-0.410701672524754	-0.410701672524754	-0.410701672524754	-0.410701672524754	-0.410701672524754	-0.410701672524754	0.859274038866744	-0.410701672524754	-0.410701672524754	-0.410701672524754	-0.410701672524754	-0.410701672524754	0.7522429915172	-0.410701672524754	-0.410701672524754	0.998741893213406	0.963281196441799	-0.410701672524754	-0.410701672524754	-0.410701672524754	-0.410701672524754	-0.410701672524754	-0.410701672524754	1.61258196575163	-0.410701672524754	-0.410701672524754	-0.410701672524754	-0.410701672524754	-0.410701672524754	-0.410701672524754	-0.410701672524754	1.16913257058259	1.67294048433793	-0.410701672524754	-0.410701672524754	-0.410701672524754	-0.410701672524754	1.97364464651106	1.02535884666554	-0.410701672524754	-0.410701672524754	-0.410701672524754	-0.410701672524754	-0.410701672524754	-0.410701672524754	-0.410701672524754	-0.410701672524754	-0.410701672524754	-0.410701672524754	0.739190059880875	-0.410701672524754	-0.410701672524754	-0.410701672524754	-0.410701672524754	-0.410701672524754	1.27563485979457	-0.410701672524754	0.761898035963386	-0.410701672524754	0.808809198018945	0.875710487702093	-0.410701672524754	-0.410701672524754	-0.410701672524754	-0.410701672524754	-0.410701672524754	-0.410701672524754	-0.410701672524754	-0.410701672524754	-0.410701672524754	-0.410701672524754	-0.410701672524754	-0.410701672524754	-0.410701672524754	-0.410701672524754	-0.410701672524754	2.00153038587629	-0.410701672524754	2.03316351160858	-0.410701672524754	-0.410701672524754	-0.410701672524754	-0.410701672524754	-0.410701672524754	-0.410701672524754	-0.410701672524754	2.4000500370612	-0.410701672524754	-0.410701672524754	-0.410701672524754	-0.410701672524754	-0.410701672524754	-0.410701672524754	-0.410701672524754	1.31558142672215	1.96450698166976	-0.410701672524754	1.28757220432354	-0.410701672524754	-0.410701672524754	-0.410701672524754	1.95989281982642	-0.410701672524754	1.20572662649614	-0.410701672524754	-0.410701672524754	1.66368425353189	-0.410701672524754	-0.410701672524754	-0.410701672524754	2.32182837222971	-0.410701672524754	-0.410701672524754	0.958920267583315	-0.410701672524754	1.64565331979244	-0.410701672524754	-0.410701672524754	-0.410701672524754	-0.410701672524754	-0.410701672524754	0.616682453311371	-0.410701672524754	-0.410701672524754	-0.410701672524754	-0.410701672524754	-0.410701672524754	-0.410701672524754	-0.410701672524754	-0.410701672524754	-0.410701672524754	-0.410701672524754	-0.410701672524754	-0.410701672524754	1.41503983587957	-0.410701672524754	-0.410701672524754	-0.410701672524754	-0.410701672524754	-0.410701672524754	-0.410701672524754	-0.410701672524754	-0.410701672524754	-0.410701672524754	-0.410701672524754	-0.410701672524754	-0.410701672524754	-0.410701672524754	-0.410701672524754	-0.410701672524754	-0.410701672524754	-0.410701672524754	-0.410701672524754	-0.410701672524754	-0.410701672524754	-0.410701672524754	-0.410701672524754	-0.410701672524754	-0.410701672524754	-0.410701672524754	-0.410701672524754	-0.410701672524754	-0.410701672524754	-0.410701672524754	-0.410701672524754	-0.410701672524754	1.13126678331626	-0.410701672524754	-0.410701672524754	0.881095985420643	-0.410701672524754	-0.410701672524754	-0.410701672524754	-0.410701672524754	-0.410701672524754	-0.410701672524754	2.28523426435311	-0.410701672524754	-0.410701672524754	-0.410701672524754	-0.410701672524754	1.39352765754663	-0.410701672524754	-0.410701672524754	-0.410701672524754	1.11615880216827	-0.410701672524754	-0.410701672524754	-0.410701672524754	0.999330989081871	-0.410701672524754	-0.410701672524754	-0.410701672524754	0.999920595963051	-0.410701672524754	0.535929858697309	-0.410701672524754	1.03027352547606	1.18422006195098	-0.410701672524754	-0.410701672524754	-0.410701672524754	-0.410701672524754	-0.410701672524754	-0.410701672524754	-0.410701672524754	-0.410701672524754	-0.410701672524754	-0.410701672524754	-0.410701672524754	-0.410701672524754	-0.410701672524754	-0.410701672524754	-0.410701672524754	-0.410701672524754	2.36845177113222	-0.410701672524754	-0.410701672524754	-0.410701672524754	-0.410701672524754	-0.410701672524754	-0.410701672524754	-0.410701672524754	-0.410701672524754	-0.410701672524754	1.34334222838089	-0.410701672524754	-0.410701672524754	-0.410701672524754	-0.410701672524754	-0.410701672524754	-0.410701672524754	-0.410701672524754	-0.410701672524754	1.80453832215068	-0.410701672524754	-0.410701672524754	1.40313287357849	-0.410701672524754	1.39122530020603	-0.410701672524754	1.88963362138321	-0.410701672524754	1.63633249056764	-0.410701672524754	1.57354708475018	-0.410701672524754	1.96152783601765	-0.410701672524754	-0.410701672524754	-0.410701672524754	1.81923562252708	1.92095461664059	-0.410701672524754	-0.410701672524754	1.44545985618361	-0.410701672524754	1.12127706670069	-0.410701672524754	-0.410701672524754	-0.410701672524754	-0.410701672524754	-0.410701672524754	-0.410701672524754	-0.410701672524754	-0.410701672524754	-0.410701672524754	-0.410701672524754	-0.410701672524754	-0.410701672524754	-0.410701672524754	1.01212129970706	-0.410701672524754	-0.410701672524754	-0.410701672524754	-0.410701672524754	-0.410701672524754	-0.410701672524754	-0.410701672524754	1.27008655416309	-0.410701672524754	-0.410701672524754	-0.410701672524754	-0.410701672524754	-0.410701672524754	-0.410701672524754	-0.410701672524754	-0.410701672524754	2.35978271811835	1.19935352760131	-0.410701672524754	-0.410701672524754	-0.410701672524754	-0.410701672524754	-0.410701672524754	-0.410701672524754	-0.410701672524754	-0.410701672524754	-0.410701672524754	-0.410701672524754	-0.410701672524754	-0.410701672524754	-0.410701672524754	-0.410701672524754	1.48682406578075	-0.410701672524754	1.74128842212183	1.85976207541313	-0.410701672524754	-0.410701672524754	-0.410701672524754	-0.410701672524754	-0.410701672524754	-0.410701672524754	-0.410701672524754	-0.410701672524754	-0.410701672524754	-0.410701672524754	-0.410701672524754	-0.410701672524754	1.56531322304127	-0.410701672524754	1.65045761440348	-0.410701672524754	-0.410701672524754	1.46063321984264	-0.410701672524754	-0.410701672524754	-0.410701672524754	-0.410701672524754	-0.410701672524754	-0.410701672524754	-0.410701672524754	-0.410701672524754	-0.410701672524754	-0.410701672524754	-0.410701672524754	-0.410701672524754	-0.410701672524754	-0.410701672524754	-0.410701672524754	-0.410701672524754	-0.410701672524754	1.22717903935108	1.09818307467717	-0.410701672524754	-0.410701672524754	-0.410701672524754	-0.410701672524754	-0.410701672524754	-0.410701672524754	0.578996812344117	-0.410701672524754	0.709665867995366	-0.410701672524754	0.615965571516165	-0.410701672524754	-0.410701672524754	-0.410701672524754	-0.410701672524754	0.682699355848156	1.29105723873774	-0.410701672524754	-0.410701672524754	-0.410701672524754	-0.410701672524754	-0.410701672524754	-0.410701672524754	-0.410701672524754	-0.410701672524754	-0.410701672524754	-0.410701672524754	-0.410701672524754	-0.410701672524754	-0.410701672524754	-0.410701672524754	-0.410701672524754	-0.410701672524754	1.12949401648928	1.24126909928025	-0.410701672524754	1.17450444662755	1.70495234144885	-0.410701672524754	-0.410701672524754	-0.410701672524754	-0.410701672524754	-0.410701672524754	-0.410701672524754	-0.410701672524754	-0.410701672524754	-0.410701672524754	-0.410701672524754	-0.410701672524754	-0.410701672524754	-0.410701672524754	-0.410701672524754	-0.410701672524754	-0.410701672524754	-0.410701672524754	-0.410701672524754	-0.410701672524754	-0.410701672524754	-0.410701672524754	-0.410701672524754	-0.410701672524754	-0.410701672524754	-0.410701672524754	1.00544836159233	-0.410701672524754	-0.410701672524754	-0.410701672524754	-0.410701672524754	-0.410701672524754	-0.410701672524754	-0.410701672524754	-0.410701672524754	1.10454393887535	-0.410701672524754	0.891424316294221	-0.410701672524754	-0.410701672524754	-0.410701672524754	-0.410701672524754	-0.410701672524754	-0.410701672524754	-0.410701672524754	1.09761784691607	-0.410701672524754	-0.410701672524754	-0.410701672524754	-0.410701672524754	-0.410701672524754	1.32980254325852	-0.410701672524754	1.52790071785498	-0.410701672524754	1.19123653689974	-0.410701672524754	1.03367269100046	-0.410701672524754	1.01272206201449	1.55418463816554	-0.410701672524754	2.25899271583918	1.40914953021934	-0.410701672524754	-0.410701672524754	1.34458416312157	-0.410701672524754	-0.410701672524754	-0.410701672524754	-0.410701672524754	-0.410701672524754	-0.410701672524754	-0.410701672524754	-0.410701672524754	-0.410701672524754	-0.410701672524754	-0.410701672524754	-0.410701672524754	-0.410701672524754	-0.410701672524754	-0.410701672524754	1.66036043866432	-0.410701672524754	-0.410701672524754	-0.410701672524754	-0.410701672524754	-0.410701672524754	-0.410701672524754	-0.410701672524754	-0.410701672524754	-0.410701672524754	-0.410701672524754	1.11766729792818	-0.410701672524754	-0.410701672524754	-0.410701672524754	-0.410701672524754	-0.410701672524754	-0.410701672524754	-0.410701672524754	-0.410701672524754	-0.410701672524754	-0.410701672524754	-0.410701672524754	-0.410701672524754	-0.410701672524754	-0.410701672524754	-0.410701672524754	-0.410701672524754	-0.410701672524754	-0.410701672524754	-0.410701672524754	-0.410701672524754	-0.410701672524754	-0.410701672524754	-0.410701672524754	-0.410701672524754	1.03377595616312	-0.410701672524754	-0.410701672524754	-0.410701672524754	-0.410701672524754	-0.410701672524754	0.668346509716243	-0.410701672524754	-0.410701672524754	-0.410701672524754	-0.410701672524754	-0.410701672524754	-0.410701672524754	-0.410701672524754	1.16083794887272	-0.410701672524754	-0.410701672524754	0.772881475491928	-0.410701672524754	0.382264566080796	-0.410701672524754	-0.410701672524754	-0.410701672524754	-0.410701672524754	-0.410701672524754	-0.410701672524754	-0.410701672524754	-0.410701672524754	1.62156455724331	-0.410701672524754	-0.410701672524754	-0.410701672524754	-0.410701672524754	1.04712182848726	-0.410701672524754	-0.410701672524754	2.43472075808611	-0.410701672524754	-0.410701672524754	-0.410701672524754	-0.410701672524754	-0.410701672524754	-0.410701672524754	-0.410701672524754	-0.410701672524754	1.23094762499895	-0.410701672524754	0.637925716218262	-0.410701672524754	0.816501433572222	-0.410701672524754	-0.410701672524754	-0.410701672524754	-0.410701672524754	-0.410701672524754	0.894681726296646	1.51466044542081	-0.410701672524754	-0.410701672524754	-0.410701672524754	-0.410701672524754	-0.410701672524754	-0.410701672524754	-0.410701672524754	0.807355234572438	-0.410701672524754	-0.410701672524754	0.578759449915258	-0.410701672524754	-0.410701672524754	-0.410701672524754	-0.410701672524754	-0.410701672524754	-0.410701672524754	-0.410701672524754	0.64076520384341	-0.410701672524754	-0.410701672524754	-0.410701672524754	-0.410701672524754	-0.410701672524754	-0.410701672524754	-0.410701672524754	0.480914457571382	-0.410701672524754	-0.410701672524754	-0.410701672524754	-0.410701672524754	-0.410701672524754	-0.410701672524754	0.385609813288061	-0.410701672524754	0.299558285455007	1.45094304499481	-0.410701672524754	0.757983003807161	2.26949782832868	2.03125860241519	-0.410701672524754	1.96689625478091	-0.410701672524754	-0.410701672524754	-0.410701672524754	-0.410701672524754	-0.410701672524754	-0.410701672524754	-0.410701672524754	-0.410701672524754	-0.410701672524754	-0.410701672524754	-0.410701672524754	1.71824537235461	-0.410701672524754	-0.410701672524754	-0.410701672524754	-0.410701672524754	-0.410701672524754	-0.410701672524754	-0.410701672524754	-0.410701672524754	-0.410701672524754	1.83046484738343	-0.410701672524754	-0.410701672524754	-0.410701672524754	-0.410701672524754	-0.410701672524754	-0.410701672524754	-0.410701672524754	-0.410701672524754	-0.410701672524754	1.92382249319102	-0.410701672524754	-0.410701672524754	-0.410701672524754	1.66036043866432	-0.410701672524754	-0.410701672524754	-0.410701672524754	-0.410701672524754	-0.410701672524754	-0.410701672524754	-0.410701672524754	-0.410701672524754	-0.410701672524754	-0.410701672524754	-0.410701672524754	-0.410701672524754	-0.410701672524754	-0.410701672524754	1.21044273207576	1.36026682796397	-0.410701672524754	-0.410701672524754	-0.410701672524754	-0.410701672524754	-0.410701672524754	-0.410701672524754	2.4211339846206	-0.410701672524754	-0.410701672524754	-0.410701672524754	-0.410701672524754	-0.410701672524754	1.31903834270188	2.36358103313208	-0.410701672524754	-0.410701672524754	-0.410701672524754	-0.410701672524754	-0.410701672524754	-0.410701672524754	-0.410701672524754	-0.410701672524754	-0.410701672524754	-0.410701672524754	-0.410701672524754	-0.410701672524754	-0.410701672524754	-0.410701672524754	-0.410701672524754	-0.410701672524754	-0.410701672524754	-0.410701672524754	-0.410701672524754	-0.410701672524754	1.37270684462084	-0.410701672524754	-0.410701672524754	-0.410701672524754	-0.410701672524754	-0.410701672524754	0.891590954864657	-0.410701672524754	-0.410701672524754	1.16950611574489	-0.410701672524754	-0.410701672524754	-0.410701672524754	-0.410701672524754	-0.410701672524754	-0.410701672524754	1.3859860940184	-0.410701672524754	-0.410701672524754	-0.410701672524754	-0.410701672524754	-0.410701672524754	-0.410701672524754	-0.410701672524754	-0.410701672524754	-0.410701672524754	-0.410701672524754	-0.410701672524754	-0.410701672524754	-0.410701672524754	-0.410701672524754	-0.410701672524754	-0.410701672524754	-0.410701672524754	0.895939059154002	-0.410701672524754	-0.410701672524754	-0.410701672524754	1.76894925707185	-0.410701672524754	-0.410701672524754	-0.410701672524754	-0.410701672524754	-0.410701672524754	-0.410701672524754	-0.410701672524754	-0.410701672524754	-0.410701672524754	-0.410701672524754	-0.410701672524754	-0.410701672524754	-0.410701672524754	-0.410701672524754	-0.410701672524754	-0.410701672524754	-0.410701672524754	-0.410701672524754	-0.410701672524754	-0.410701672524754	-0.410701672524754	-0.410701672524754	-0.410701672524754	0.795352300847974	1.50329108650454	-0.410701672524754	-0.410701672524754	1.14874711175563	0.915882364378123	-0.410701672524754	-0.410701672524754	-0.410701672524754	-0.410701672524754	-0.410701672524754	-0.410701672524754	-0.410701672524754	-0.410701672524754	-0.410701672524754	-0.410701672524754	-0.410701672524754	-0.410701672524754	-0.410701672524754	-0.410701672524754	-0.410701672524754	-0.410701672524754	-0.410701672524754	-0.410701672524754	-0.410701672524754	-0.410701672524754	-0.410701672524754	-0.410701672524754	-0.410701672524754	1.1870189106851	-0.410701672524754	-0.410701672524754	-0.410701672524754	-0.410701672524754	1.26204626580647	1.49474211444163	-0.410701672524754	-0.410701672524754	-0.410701672524754	-0.410701672524754	1.71099345453719	-0.410701672524754	-0.410701672524754	1.58941668921933	1.07306803104283	-0.410701672524754	1.27051198194631	-0.410701672524754	0.828567224421606	-0.410701672524754	-0.410701672524754	-0.410701672524754	1.78891578003707	-0.410701672524754	-0.410701672524754	-0.410701672524754	-0.410701672524754	-0.410701672524754	-0.410701672524754	-0.410701672524754	1.70310102582349	-0.410701672524754	0.4742823887644	-0.410701672524754	-0.410701672524754	-0.410701672524754	-0.410701672524754	0.453528965594111	-0.410701672524754	-0.410701672524754	-0.410701672524754	-0.410701672524754	0.886776233177151	-0.410701672524754	-0.410701672524754	-0.410701672524754	-0.410701672524754	-0.410701672524754	-0.410701672524754	-0.410701672524754	0.663946896700699	-0.410701672524754	-0.410701672524754	-0.410701672524754	-0.410701672524754	0.890092790063908	-0.410701672524754	0.624167804647463	-0.410701672524754	-0.410701672524754	-0.410701672524754	-0.410701672524754	1.53444922066928	-0.410701672524754	-0.410701672524754	-0.410701672524754	-0.410701672524754	-0.410701672524754	-0.410701672524754	-0.410701672524754	2.39809182636929	-0.410701672524754	-0.410701672524754	-0.410701672524754	-0.410701672524754	-0.410701672524754	-0.410701672524754	-0.410701672524754	-0.410701672524754	-0.410701672524754	1.6057703568877	-0.410701672524754	-0.410701672524754	-0.410701672524754	-0.410701672524754	-0.410701672524754	3.07609415025408	-0.410701672524754	-0.410701672524754	1.67799634665506	-0.410701672524754	-0.410701672524754	-0.410701672524754	-0.410701672524754	-0.410701672524754	-0.410701672524754	-0.410701672524754	-0.410701672524754	-0.410701672524754	-0.410701672524754	-0.410701672524754	-0.410701672524754	-0.410701672524754	-0.410701672524754	1.70843304309274	1.83177859974	-0.410701672524754	-0.410701672524754	-0.410701672524754	-0.410701672524754	-0.410701672524754	-0.410701672524754	-0.410701672524754	-0.410701672524754	1.9098435730745	1.71496366942785	-0.410701672524754	-0.410701672524754	-0.410701672524754	-0.410701672524754	1.61774970392929	-0.410701672524754	-0.410701672524754	-0.410701672524754	-0.410701672524754	1.24154255941497	-0.410701672524754	-0.410701672524754	-0.410701672524754	-0.410701672524754	1.42865674588874	-0.410701672524754	-0.410701672524754	-0.410701672524754	-0.410701672524754	-0.410701672524754	-0.410701672524754	-0.410701672524754	-0.410701672524754	1.44231711122641	1.19033994012531	1.93726083845606	1.07056078966131	-0.410701672524754	-0.410701672524754	-0.410701672524754	-0.410701672524754	-0.410701672524754	-0.410701672524754	-0.410701672524754	-0.410701672524754	-0.410701672524754	-0.410701672524754	-0.410701672524754	-0.410701672524754	-0.410701672524754	-0.410701672524754	-0.410701672524754	-0.410701672524754	-0.410701672524754	1.15911623991804	-0.410701672524754	1.05623357898108	1.62945493831172	-0.410701672524754	-0.410701672524754	-0.410701672524754	-0.410701672524754	-0.410701672524754	-0.410701672524754	-0.410701672524754	-0.410701672524754	-0.410701672524754	0.699365390089927	0.661648944670836	-0.410701672524754	-0.410701672524754	-0.410701672524754	-0.410701672524754	-0.410701672524754	-0.410701672524754	-0.410701672524754	-0.410701672524754	-0.410701672524754	-0.410701672524754	-0.410701672524754	-0.410701672524754	1.1534868727902	-0.410701672524754	-0.410701672524754	-0.410701672524754	-0.410701672524754	-0.410701672524754	-0.410701672524754	-0.410701672524754	-0.410701672524754	-0.410701672524754	-0.410701672524754	-0.410701672524754	-0.410701672524754	0.812533006570696	-0.410701672524754	1.22556948735357	-0.410701672524754	-0.410701672524754	-0.410701672524754	-0.410701672524754	-0.410701672524754	-0.410701672524754	-0.410701672524754	-0.410701672524754	-0.410701672524754	-0.410701672524754	-0.410701672524754	-0.410701672524754	-0.410701672524754	-0.410701672524754	-0.410701672524754	-0.410701672524754	1.56911978195018	-0.410701672524754	1.43571946304837	-0.410701672524754	-0.410701672524754	1.8407569789365	-0.410701672524754	-0.410701672524754	-0.410701672524754	-0.410701672524754	-0.410701672524754	-0.410701672524754	1.94866393438285	-0.410701672524754	-0.410701672524754	-0.410701672524754	-0.410701672524754	-0.410701672524754	-0.410701672524754	-0.410701672524754	-0.410701672524754	-0.410701672524754	-0.410701672524754	-0.410701672524754	-0.410701672524754	-0.410701672524754	-0.410701672524754	-0.410701672524754	-0.410701672524754	-0.410701672524754	-0.410701672524754	-0.410701672524754	1.62710226334435	-0.410701672524754	1.35113495935756	1.19328985828951	2.15492316200724	-0.410701672524754	-0.410701672524754	-0.410701672524754	-0.410701672524754	-0.410701672524754	-0.410701672524754	-0.410701672524754	1.09064551859813	-0.410701672524754	1.02169562503575	1.23297401335143	0.985139763254155	-0.410701672524754	-0.410701672524754	0.994534932437819	-0.410701672524754	-0.410701672524754	-0.410701672524754	-0.410701672524754	-0.410701672524754	-0.410701672524754	-0.410701672524754	-0.410701672524754	-0.410701672524754	1.26246742034413	-0.410701672524754	-0.410701672524754	-0.410701672524754	1.15507349619023	0.999822292633326	-0.410701672524754	-0.410701672524754	-0.410701672524754	-0.410701672524754	-0.410701672524754	-0.410701672524754	-0.410701672524754	-0.410701672524754	-0.410701672524754	-0.410701672524754	-0.410701672524754	-0.410701672524754	-0.410701672524754	-0.410701672524754	-0.410701672524754	-0.410701672524754	-0.410701672524754	-0.410701672524754	-0.410701672524754	1.41217378081375	-0.410701672524754	-0.410701672524754	-0.410701672524754	1.10465803410896	1.58532162028572	-0.410701672524754	-0.410701672524754	-0.410701672524754	-0.410701672524754	1.74852524645311	-0.410701672524754	-0.410701672524754	-0.410701672524754	-0.410701672524754	1.53774126506009	-0.410701672524754	1.1070581807999	-0.410701672524754	-0.410701672524754	-0.410701672524754	-0.410701672524754	-0.410701672524754	-0.410701672524754	-0.410701672524754	-0.410701672524754	-0.410701672524754	-0.410701672524754	1.64608907543356	-0.410701672524754	1.20039043207326	-0.410701672524754	-0.410701672524754	-0.410701672524754	-0.410701672524754	-0.410701672524754	-0.410701672524754	-0.410701672524754	-0.410701672524754	-0.410701672524754	-0.410701672524754	1.02924675430183	-0.410701672524754	1.63590117961582	-0.410701672524754	-0.410701672524754	-0.410701672524754	-0.410701672524754	-0.410701672524754	-0.410701672524754	-0.410701672524754	-0.410701672524754	-0.410701672524754	-0.410701672524754	-0.410701672524754	1.16826168361973	-0.410701672524754	-0.410701672524754	-0.410701672524754	-0.410701672524754	-0.410701672524754	-0.410701672524754	-0.410701672524754	-0.410701672524754	-0.410701672524754	-0.410701672524754	-0.410701672524754	-0.410701672524754	-0.410701672524754	-0.410701672524754	-0.410701672524754	-0.410701672524754	-0.410701672524754	-0.410701672524754	-0.410701672524754	2.15752338609033	-0.410701672524754	0.64508107905371	-0.410701672524754	-0.410701672524754	-0.410701672524754	-0.410701672524754	-0.410701672524754	-0.410701672524754	-0.410701672524754	-0.410701672524754	-0.410701672524754	-0.410701672524754	-0.410701672524754	-0.410701672524754	-0.410701672524754	-0.410701672524754	-0.410701672524754	-0.410701672524754	1.18536380296921	-0.410701672524754	-0.410701672524754	1.34070927696817	-0.410701672524754	-0.410701672524754	1.96361237074515	-0.410701672524754	-0.410701672524754	-0.410701672524754	-0.410701672524754	-0.410701672524754	-0.410701672524754	-0.410701672524754	-0.410701672524754	-0.410701672524754	-0.410701672524754	-0.410701672524754	-0.410701672524754	-0.410701672524754	-0.410701672524754	0.441340736470746	-0.410701672524754	0.496987901427463	-0.410701672524754	-0.410701672524754	-0.410701672524754	-0.410701672524754	-0.410701672524754	-0.410701672524754	-0.410701672524754	1.21532002534063	-0.410701672524754	-0.410701672524754	-0.410701672524754	-0.410701672524754	-0.410701672524754	1.21982909803396	-0.410701672524754	-0.410701672524754	0.795138900854884	-0.410701672524754	0.494367217981429	-0.410701672524754	-0.410701672524754	-0.410701672524754	-0.410701672524754	0.412096671454148	-0.410701672524754	-0.410701672524754	0.202811306189843	-0.410701672524754	0.567176340031084	-0.410701672524754	0.180444895223521	-0.410701672524754	0.268888870971056	-0.410701672524754	-0.410701672524754	-0.410701672524754	-0.410701672524754	-0.410701672524754	-0.410701672524754	-0.410701672524754	-0.410701672524754	-0.410701672524754	0.282575489206367	-0.410701672524754	-0.410701672524754	0.666734697460866	-0.00242923851757313	0.0729343104355288	-0.410701672524754	-0.410701672524754	-0.0756970734866148	-0.410701672524754	-0.410701672524754	4.49012566057824	-0.410701672524754	5.98651703215285	4.94729591509913	-0.410701672524754	-0.410701672524754	-0.410701672524754	-0.410701672524754	-0.410701672524754	-0.410701672524754	-0.410701672524754	-0.410701672524754	-0.410701672524754	-0.410701672524754	-0.410701672524754	-0.410701672524754	-0.410701672524754	-0.410701672524754	-0.410701672524754	-0.410701672524754	-0.410701672524754	3.9814396301872	-0.410701672524754	-0.410701672524754	-0.410701672524754	-0.410701672524754	-0.410701672524754	-0.410701672524754	-0.410701672524754	-0.410701672524754	-0.410701672524754	-0.410701672524754	-0.410701672524754	-0.410701672524754	-0.410701672524754	-0.410701672524754	-0.410701672524754	-0.410701672524754	-0.410701672524754	-0.410701672524754	-0.410701672524754	-0.410701672524754	-0.410701672524754	-0.410701672524754	1.46152352519814	1.68955512738065	-0.410701672524754	2.43293036255848	-0.410701672524754	6.45814705910722	-0.410701672524754	-0.410701672524754	2.87183480356251	2.48779547277089	1.36662328453638	-0.410701672524754	-0.410701672524754	2.06426110971362	1.59311771938952	-0.410701672524754	-0.410701672524754	4.02843449627229	4.81365996254708	3.35856737828885	-0.410701672524754	-0.410701672524754	-0.410701672524754	-0.410701672524754	-0.410701672524754	1.4971498516344	1.45213194619432
```
