## Supplementary material for "Asynchronous Transitions from High-Risk Hepatoblastoma to Carcinoma": All tables: HBC_heatmap.txt (part 212 of 311)

```
APOB	-1.38114149582506	-1.38114149582506	-1.38114149582506	-1.38114149582506	-1.38114149582506	-1.38114149582506	-1.38114149582506	-1.38114149582506	-1.38114149582506	-1.38114149582506	-1.38114149582506	-1.38114149582506	-1.38114149582506	-1.38114149582506	-1.38114149582506	-1.38114149582506	-1.38114149582506	-1.38114149582506	-1.38114149582506	-1.38114149582506	-1.38114149582506	-1.38114149582506	-1.38114149582506	-1.38114149582506	-1.38114149582506	-1.38114149582506	-1.38114149582506	-1.38114149582506	-1.38114149582506	-1.38114149582506	-1.38114149582506	-1.38114149582506	-1.38114149582506	-1.38114149582506	-1.38114149582506	-1.38114149582506	0.600965082701389	-1.38114149582506	-1.38114149582506	0.0909586572895283	-1.38114149582506	-1.38114149582506	-1.38114149582506	-1.38114149582506	-1.38114149582506	0.086065365039588	-1.38114149582506	-1.38114149582506	-1.38114149582506	-1.38114149582506	-1.38114149582506	-1.38114149582506	-1.38114149582506	-1.38114149582506	-1.38114149582506	-1.38114149582506	-1.38114149582506	-1.38114149582506	-1.38114149582506	-1.38114149582506	-1.38114149582506	-0.0211717412740653	-1.38114149582506	-1.38114149582506	-1.38114149582506	-1.38114149582506	-1.38114149582506	-0.195926005398908	-1.38114149582506	-1.38114149582506	-1.38114149582506	-0.163655936010892	-1.38114149582506	-1.38114149582506	-1.38114149582506	-1.38114149582506	-1.38114149582506	-1.38114149582506	-1.38114149582506	-0.382621410455472	-1.38114149582506	-1.38114149582506	-1.38114149582506	-1.38114149582506	-1.38114149582506	0.26626308740149	-1.38114149582506	-1.38114149582506	-1.38114149582506	-1.38114149582506	-1.38114149582506	-1.38114149582506	-1.38114149582506	-1.38114149582506	-1.38114149582506	-1.38114149582506	-1.38114149582506	-0.390319310642855	-1.38114149582506	-1.38114149582506	-1.38114149582506	-1.38114149582506	-1.38114149582506	-1.38114149582506	-1.38114149582506	-1.38114149582506	-1.38114149582506	-1.38114149582506	-1.38114149582506	-1.38114149582506	-1.38114149582506	-1.38114149582506	-1.38114149582506	-1.38114149582506	-1.38114149582506	-1.38114149582506	-0.187014797180144	-1.38114149582506	-1.38114149582506	-1.38114149582506	-1.38114149582506	-1.38114149582506	-1.38114149582506	-1.38114149582506	-1.38114149582506	-1.38114149582506	-1.38114149582506	-1.38114149582506	-1.38114149582506	-1.38114149582506	-1.38114149582506	-1.38114149582506	-1.38114149582506	-1.38114149582506	-1.38114149582506	-1.38114149582506	-1.38114149582506	-1.38114149582506	-1.38114149582506	-1.38114149582506	-1.38114149582506	-1.38114149582506	-1.38114149582506	-1.38114149582506	-1.38114149582506	-1.38114149582506	-1.38114149582506	-1.38114149582506	-1.38114149582506	-1.38114149582506	-1.38114149582506	-1.38114149582506	-1.38114149582506	-1.38114149582506	-1.38114149582506	-1.38114149582506	-1.38114149582506	-1.38114149582506	-1.38114149582506	-1.38114149582506	-1.38114149582506	-1.38114149582506	-1.38114149582506	-0.0771679026273298	-1.38114149582506	-1.38114149582506	-1.38114149582506	-1.38114149582506	-1.38114149582506	-1.38114149582506	-1.38114149582506	-1.38114149582506	-1.38114149582506	-1.38114149582506	-1.38114149582506	-1.38114149582506	-1.38114149582506	-1.38114149582506	-1.38114149582506	0.394222748268545	-1.38114149582506	-1.38114149582506	-1.38114149582506	-1.38114149582506	-1.38114149582506	-1.38114149582506	-1.38114149582506	-1.38114149582506	-1.38114149582506	-1.38114149582506	-1.38114149582506	-1.38114149582506	-1.38114149582506	-1.38114149582506	-1.38114149582506	-1.38114149582506	-1.38114149582506	-1.38114149582506	-1.38114149582506	-1.38114149582506	-1.38114149582506	-1.38114149582506	-1.38114149582506	-1.38114149582506	-1.38114149582506	-1.38114149582506	-1.38114149582506	-1.38114149582506	-1.38114149582506	-1.38114149582506	-1.38114149582506	-1.38114149582506	-1.38114149582506	-1.38114149582506	-1.38114149582506	-1.38114149582506	-1.38114149582506	-1.38114149582506	-1.38114149582506	-1.38114149582506	-1.38114149582506	-1.38114149582506	-1.38114149582506	-1.38114149582506	-1.38114149582506	-1.38114149582506	-1.38114149582506	-1.38114149582506	-1.38114149582506	-1.38114149582506	-1.38114149582506	-1.38114149582506	0.034171044168004	-0.528125125705885	-1.38114149582506	-1.38114149582506	-1.38114149582506	-1.38114149582506	-1.38114149582506	-1.38114149582506	-1.38114149582506	-1.38114149582506	-1.38114149582506	-1.38114149582506	-1.38114149582506	-1.38114149582506	-1.38114149582506	-1.38114149582506	-1.38114149582506	-1.38114149582506	-1.38114149582506	-1.38114149582506	-1.38114149582506	-1.38114149582506	-1.38114149582506	-1.38114149582506	-1.38114149582506	-1.38114149582506	-1.38114149582506	-1.38114149582506	-1.38114149582506	-1.38114149582506	-1.38114149582506	-1.38114149582506	-1.38114149582506	-1.38114149582506	-1.38114149582506	-1.38114149582506	-1.38114149582506	-1.38114149582506	-1.38114149582506	-1.38114149582506	-1.38114149582506	-1.38114149582506	-1.38114149582506	-1.38114149582506	-1.38114149582506	-1.38114149582506	-1.38114149582506	-1.38114149582506	-1.38114149582506	-1.38114149582506	-1.38114149582506	-1.38114149582506	-1.38114149582506	-1.38114149582506	-1.38114149582506	-1.38114149582506	-1.38114149582506	-1.38114149582506	-1.38114149582506	-1.38114149582506	-1.38114149582506	-1.38114149582506	-1.38114149582506	-1.38114149582506	-1.38114149582506	-1.38114149582506	-1.38114149582506	-0.132407736940756	-1.38114149582506	-1.38114149582506	-1.38114149582506	-1.38114149582506	-1.38114149582506	-1.38114149582506	-1.38114149582506	-1.38114149582506	-1.38114149582506	-1.38114149582506	-0.153774902475622	-1.38114149582506	-1.38114149582506	-1.38114149582506	-0.494307667602105	-1.38114149582506	-1.38114149582506	-1.38114149582506	-1.38114149582506	0.217360178795505	-1.38114149582506	0.366202082171528	-1.38114149582506	-1.38114149582506	-1.38114149582506	-1.38114149582506	-1.38114149582506	-1.38114149582506	-1.38114149582506	-1.38114149582506	-1.38114149582506	-1.38114149582506	-1.38114149582506	-1.38114149582506	-1.38114149582506	-1.38114149582506	-1.38114149582506	-1.38114149582506	-1.38114149582506	-1.38114149582506	-1.38114149582506	-1.38114149582506	-1.38114149582506	-1.38114149582506	-1.38114149582506	-1.38114149582506	-1.38114149582506	-1.38114149582506	-1.38114149582506	-1.38114149582506	-1.38114149582506	-0.254304789522733	-0.456707343416198	-0.0481745768220792	-1.38114149582506	-1.38114149582506	-1.38114149582506	-1.38114149582506	-1.38114149582506	-1.38114149582506	-1.38114149582506	-1.38114149582506	-1.38114149582506	-1.38114149582506	-1.38114149582506	-1.38114149582506	-1.38114149582506	-1.38114149582506	-1.38114149582506	-1.38114149582506	-1.38114149582506	-1.38114149582506	-1.38114149582506	-1.38114149582506	-1.38114149582506	-1.38114149582506	-1.38114149582506	-1.38114149582506	-1.38114149582506	-1.38114149582506	-1.38114149582506	-1.38114149582506	-1.38114149582506	-1.38114149582506	-1.38114149582506	-1.38114149582506	-1.38114149582506	-1.38114149582506	-1.38114149582506	-1.38114149582506	-1.38114149582506	-1.38114149582506	-1.38114149582506	-1.38114149582506	-1.38114149582506	-1.38114149582506	-1.38114149582506	-1.38114149582506	-1.38114149582506	-1.38114149582506	-1.38114149582506	-1.38114149582506	-1.38114149582506	-1.38114149582506	-1.38114149582506	-1.38114149582506	-1.38114149582506	-1.38114149582506	-0.243692453454028	-1.38114149582506	-1.38114149582506	-1.38114149582506	-1.38114149582506	-1.38114149582506	-1.38114149582506	0.887095379617548	-1.38114149582506	-1.38114149582506	-1.38114149582506	-1.38114149582506	-0.10733709552517	-1.38114149582506	-1.38114149582506	-1.38114149582506	-1.38114149582506	-1.38114149582506	-1.38114149582506	-1.38114149582506	-1.38114149582506	-1.38114149582506	-1.38114149582506	-1.38114149582506	-1.38114149582506	-1.38114149582506	-1.38114149582506	-1.38114149582506	-1.38114149582506	-1.38114149582506	-1.38114149582506	-1.38114149582506	-1.38114149582506	-1.38114149582506	-1.38114149582506	-1.38114149582506	0.230680617525681	-1.38114149582506	-1.38114149582506	-0.214188987665608	-1.38114149582506	-1.38114149582506	-1.38114149582506	-1.38114149582506	-1.38114149582506	-1.38114149582506	-1.38114149582506	-1.38114149582506	-1.38114149582506	-1.38114149582506	-1.38114149582506	-0.143706536755615	-1.38114149582506	-1.38114149582506	-1.38114149582506	-1.38114149582506	-1.38114149582506	-1.38114149582506	-1.38114149582506	-1.38114149582506	-1.38114149582506	-1.38114149582506	-1.38114149582506	-1.38114149582506	-1.38114149582506	-1.38114149582506	-1.38114149582506	-1.38114149582506	-1.38114149582506	-1.38114149582506	-1.38114149582506	-1.38114149582506	-1.38114149582506	-1.38114149582506	-1.38114149582506	-1.38114149582506	-1.38114149582506	-1.38114149582506	-1.38114149582506	-1.38114149582506	-1.38114149582506	-1.38114149582506	0.649034270179325	-1.38114149582506	-1.38114149582506	-1.38114149582506	-1.38114149582506	-1.38114149582506	-1.38114149582506	-1.38114149582506	-1.38114149582506	-1.38114149582506	-1.38114149582506	-1.38114149582506	-1.38114149582506	-1.38114149582506	-1.38114149582506	-1.38114149582506	-1.38114149582506	-1.38114149582506	-1.38114149582506	-1.38114149582506	-1.38114149582506	-1.38114149582506	-1.38114149582506	-1.38114149582506	-1.38114149582506	0.341128183146943	-1.38114149582506	-1.38114149582506	-1.38114149582506	-1.38114149582506	-1.38114149582506	-1.38114149582506	-1.38114149582506	-1.38114149582506	-1.38114149582506	-1.38114149582506	-1.38114149582506	-1.38114149582506	-1.38114149582506	-1.38114149582506	-1.38114149582506	-1.38114149582506	-1.38114149582506	-1.38114149582506	-1.38114149582506	-1.38114149582506	-1.38114149582506	-1.38114149582506	-1.38114149582506	-1.38114149582506	-1.38114149582506	-1.38114149582506	-1.38114149582506	-1.38114149582506	-1.38114149582506	-1.38114149582506	-1.38114149582506	-1.38114149582506	-1.38114149582506	-1.38114149582506	-1.38114149582506	-1.38114149582506	-1.38114149582506	-1.38114149582506	-1.38114149582506	-1.38114149582506	-1.38114149582506	-1.38114149582506	-1.38114149582506	-1.38114149582506	-1.38114149582506	-1.38114149582506	0.472562546051577	-1.38114149582506	-1.38114149582506	-1.38114149582506	-1.38114149582506	-1.38114149582506	-1.38114149582506	-1.38114149582506	-1.38114149582506	-1.38114149582506	-1.38114149582506	-1.38114149582506	-1.38114149582506	-1.38114149582506	-1.38114149582506	-1.38114149582506	-1.38114149582506	-1.38114149582506	-1.38114149582506	-1.38114149582506	-1.38114149582506	-1.38114149582506	-1.38114149582506	-1.38114149582506	-1.38114149582506	-1.38114149582506	-1.38114149582506	-1.38114149582506	-1.38114149582506	-1.38114149582506	-1.38114149582506	-1.38114149582506	-1.38114149582506	-1.38114149582506	-1.38114149582506	-1.38114149582506	-0.77928206060602	-1.38114149582506	-1.38114149582506	-1.38114149582506	-1.38114149582506	-1.38114149582506	-1.38114149582506	-1.38114149582506	-1.38114149582506	-1.38114149582506	-1.38114149582506	-1.38114149582506	-1.38114149582506	-1.38114149582506	-1.38114149582506	-1.38114149582506	-1.38114149582506	-1.38114149582506	-1.38114149582506	-1.38114149582506	-1.38114149582506	-1.38114149582506	-1.38114149582506	-1.38114149582506	-1.38114149582506	-1.38114149582506	-1.38114149582506	-1.38114149582506	0.0915731225761599	-1.38114149582506	-1.38114149582506	-1.38114149582506	-1.38114149582506	-1.38114149582506	-1.38114149582506	-1.38114149582506	-1.38114149582506	-1.38114149582506	-1.38114149582506	-1.38114149582506	-1.38114149582506	-1.38114149582506	-1.38114149582506	-1.38114149582506	-0.0551468604224478	-1.38114149582506	-1.38114149582506	-1.38114149582506	-1.38114149582506	-1.38114149582506	-1.38114149582506	-1.38114149582506	-1.38114149582506	-1.38114149582506	-1.38114149582506	-1.38114149582506	-1.38114149582506	-1.38114149582506	-1.38114149582506	-1.38114149582506	-1.38114149582506	-1.38114149582506	-1.38114149582506	-1.38114149582506	-1.38114149582506	-1.38114149582506	-1.38114149582506	-1.38114149582506	-1.38114149582506	-1.38114149582506	-1.38114149582506	-1.38114149582506	-1.38114149582506	-1.38114149582506	-1.38114149582506	-1.38114149582506	-1.38114149582506	-1.38114149582506	-1.38114149582506	-1.38114149582506	-1.38114149582506	-1.38114149582506	-1.38114149582506	-1.38114149582506	-1.38114149582506	-1.38114149582506	-1.38114149582506	-0.308026529464294	-1.38114149582506	-1.38114149582506	-1.38114149582506	-1.38114149582506	-1.38114149582506	-1.38114149582506	-1.38114149582506	-1.38114149582506	-1.38114149582506	-1.38114149582506	-1.38114149582506	-1.38114149582506	-1.38114149582506	-1.38114149582506	-1.38114149582506	-1.38114149582506	-1.38114149582506	-1.38114149582506	-1.38114149582506	-1.38114149582506	-0.224563727653673	-0.270604752526098	-1.38114149582506	-1.38114149582506	-1.38114149582506	-1.38114149582506	-1.38114149582506	-1.38114149582506	-1.38114149582506	-1.38114149582506	-1.38114149582506	-1.38114149582506	-1.38114149582506	-1.38114149582506	-1.38114149582506	-1.38114149582506	-1.38114149582506	-1.38114149582506	-1.38114149582506	-1.38114149582506	-1.38114149582506	-1.38114149582506	-1.38114149582506	-1.38114149582506	-1.38114149582506	-1.38114149582506	-1.38114149582506	-1.38114149582506	-1.38114149582506	-1.38114149582506	-1.38114149582506	-1.38114149582506	-1.38114149582506	-1.38114149582506	-1.38114149582506	-1.38114149582506	-1.38114149582506	-1.38114149582506	-1.38114149582506	-1.38114149582506	-1.38114149582506	-1.38114149582506	-1.38114149582506	-1.38114149582506	-1.38114149582506	-1.38114149582506	-1.38114149582506	-1.38114149582506	-1.38114149582506	-1.38114149582506	-1.38114149582506	-1.38114149582506	-1.38114149582506	-1.38114149582506	-1.38114149582506	-1.38114149582506	-1.38114149582506	-1.38114149582506	-1.38114149582506	-1.38114149582506	-1.38114149582506	-1.38114149582506	-1.38114149582506	-1.38114149582506	-1.38114149582506	-1.38114149582506	-1.38114149582506	-1.38114149582506	-1.38114149582506	-1.38114149582506	-0.424318094929609	-1.38114149582506	0.666281786906677	-1.38114149582506	-1.38114149582506	-1.38114149582506	-1.38114149582506	-1.38114149582506	-1.38114149582506	-1.38114149582506	-1.38114149582506	0.524830312947562	-1.38114149582506	-1.38114149582506	-1.38114149582506	-1.38114149582506	-1.38114149582506	-1.38114149582506	-1.38114149582506	-1.38114149582506	-1.38114149582506	-1.38114149582506	-1.38114149582506	-1.38114149582506	-1.38114149582506	0.198072176711978	-1.38114149582506	-1.38114149582506	-1.38114149582506	-1.38114149582506	-1.38114149582506	-1.38114149582506	-1.38114149582506	-1.38114149582506	-1.38114149582506	-1.38114149582506	-1.38114149582506	-1.38114149582506	-1.38114149582506	-1.38114149582506	-1.38114149582506	-1.38114149582506	-1.38114149582506	-1.38114149582506	-1.38114149582506	-1.38114149582506	-1.38114149582506	-1.38114149582506	-1.38114149582506	-1.38114149582506	-1.38114149582506	-1.38114149582506	-1.38114149582506	-1.38114149582506	-1.38114149582506	-1.38114149582506	-1.38114149582506	-1.38114149582506	0.476446383258989	-1.38114149582506	-1.38114149582506	-1.38114149582506	-1.38114149582506	-1.38114149582506	0.295785186599764	-1.38114149582506	-1.38114149582506	-1.38114149582506	-1.38114149582506	-1.38114149582506	-1.38114149582506	-1.38114149582506	-1.38114149582506	-1.38114149582506	-1.38114149582506	-1.38114149582506	-1.38114149582506	-1.38114149582506	-1.38114149582506	-1.38114149582506	-1.38114149582506	-1.38114149582506	-1.38114149582506	-1.38114149582506	-1.38114149582506	-1.38114149582506	-1.38114149582506	-1.38114149582506	-1.38114149582506	-0.299125710695952	0.0514489640611836	-1.38114149582506	-1.38114149582506	-1.38114149582506	-1.38114149582506	-1.38114149582506	-1.38114149582506	-1.38114149582506	-1.38114149582506	-1.38114149582506	-1.38114149582506	-1.38114149582506	-1.38114149582506	-1.38114149582506	-1.38114149582506	-1.38114149582506	-1.38114149582506	-1.38114149582506	-1.38114149582506	-1.38114149582506	-1.38114149582506	-1.38114149582506	-1.38114149582506	-1.38114149582506	-1.38114149582506	-1.38114149582506	-1.38114149582506	-1.38114149582506	-1.38114149582506	-1.38114149582506	-1.38114149582506	-1.38114149582506	-1.38114149582506	-1.38114149582506	-1.38114149582506	-1.38114149582506	-1.38114149582506	-1.38114149582506	-1.38114149582506	-1.38114149582506	-1.38114149582506	-1.38114149582506	-1.38114149582506	-1.38114149582506	-1.38114149582506	-1.38114149582506	-1.38114149582506	-1.38114149582506	-1.38114149582506	-1.38114149582506	-1.38114149582506	-1.38114149582506	-1.38114149582506	-1.38114149582506	-1.38114149582506	-1.38114149582506	-1.38114149582506	-1.38114149582506	-1.38114149582506	-1.38114149582506	-1.38114149582506	-1.38114149582506	-1.38114149582506	0.32983268841752	-1.38114149582506	-1.38114149582506	-1.38114149582506	-1.38114149582506	-1.38114149582506	-1.38114149582506	-1.38114149582506	-1.38114149582506	-1.38114149582506	-1.38114149582506	-1.38114149582506	-1.38114149582506	-1.38114149582506	-1.38114149582506	-1.38114149582506	-1.38114149582506	-1.38114149582506	-1.38114149582506	-1.38114149582506	-1.38114149582506	-1.38114149582506	-1.38114149582506	-1.38114149582506	-1.38114149582506	-1.38114149582506	-1.38114149582506	-1.38114149582506	-1.38114149582506	-1.38114149582506	-1.38114149582506	-1.38114149582506	-1.38114149582506	0.0152210138274024	-1.38114149582506	-1.38114149582506	-1.38114149582506	-1.38114149582506	-1.38114149582506	-1.38114149582506	-1.38114149582506	-1.38114149582506	-1.38114149582506	-1.38114149582506	-0.173547593421847	-1.38114149582506	-1.38114149582506	-1.38114149582506	-1.38114149582506	-1.38114149582506	-1.38114149582506	-1.38114149582506	-1.38114149582506	-1.38114149582506	-1.38114149582506	-1.38114149582506	-1.38114149582506	-1.38114149582506	-1.38114149582506	-1.38114149582506	-1.38114149582506	-1.38114149582506	-1.38114149582506	-1.38114149582506	-1.38114149582506	-1.38114149582506	-1.38114149582506	-1.38114149582506	-1.38114149582506	-1.38114149582506	-1.38114149582506	-1.38114149582506	-1.38114149582506	-0.171622658555129	-0.656841466032292	-1.38114149582506	-1.38114149582506	-1.38114149582506	-1.38114149582506	-1.38114149582506	-1.38114149582506	-1.38114149582506	-1.38114149582506	-1.38114149582506	-1.38114149582506	-1.38114149582506	-1.38114149582506	-1.38114149582506	-1.38114149582506	-1.38114149582506	-1.38114149582506	-1.38114149582506	-1.38114149582506	-1.38114149582506	-1.38114149582506	-1.38114149582506	-1.38114149582506	-1.38114149582506	-1.38114149582506	-1.38114149582506	-1.38114149582506	-1.38114149582506	-1.38114149582506	-1.38114149582506	-0.862873700879613	-1.38114149582506	-0.773955976298265	-1.38114149582506	-1.38114149582506	-1.38114149582506	-1.38114149582506	-1.38114149582506	-0.655270252216497	-1.38114149582506	-1.38114149582506	-1.38114149582506	-1.38114149582506	-1.38114149582506	-1.38114149582506	-1.38114149582506	-1.38114149582506	-0.417423458078049	-1.38114149582506	-0.505365284226875	-1.38114149582506	-1.38114149582506	-1.38114149582506	-1.38114149582506	-1.38114149582506	-1.38114149582506	-1.38114149582506	-1.38114149582506	-1.38114149582506	-1.38114149582506	-1.38114149582506	-1.38114149582506	-1.38114149582506	-1.38114149582506	-1.38114149582506	-1.38114149582506	-1.38114149582506	-1.38114149582506	-1.38114149582506	-1.38114149582506	-1.38114149582506	-1.38114149582506	-1.38114149582506	-1.38114149582506	-1.38114149582506	-1.38114149582506	-1.38114149582506	-1.38114149582506	-1.38114149582506	-1.38114149582506	-1.38114149582506	-1.38114149582506	-1.38114149582506	-1.38114149582506	-1.38114149582506	-1.38114149582506	-1.38114149582506	-1.38114149582506	-1.38114149582506	-1.38114149582506	-1.38114149582506	-1.38114149582506	-1.38114149582506	-1.38114149582506	-1.38114149582506	-1.38114149582506	-1.38114149582506	-1.38114149582506	-1.38114149582506	-1.38114149582506	-1.38114149582506	-1.38114149582506	-1.38114149582506	-1.38114149582506	-1.38114149582506	-1.38114149582506	-1.38114149582506	-1.38114149582506	-1.38114149582506	-1.38114149582506	-1.38114149582506	-1.38114149582506	-1.38114149582506	-1.38114149582506	-1.38114149582506	-1.38114149582506	-1.38114149582506	-1.38114149582506	-1.38114149582506	-1.38114149582506	-1.38114149582506	-1.38114149582506	-1.38114149582506	-1.38114149582506	-1.38114149582506	-1.38114149582506	-1.38114149582506	-1.38114149582506	-1.38114149582506	-1.38114149582506	-1.38114149582506	-1.38114149582506	-1.38114149582506	-1.38114149582506	-1.38114149582506	-1.38114149582506	-1.38114149582506	-1.38114149582506	-1.38114149582506	-1.38114149582506	-1.38114149582506	-1.38114149582506	-1.38114149582506	-1.38114149582506	-1.38114149582506	-1.38114149582506	-1.38114149582506	-1.38114149582506	-1.38114149582506	-1.38114149582506	-1.38114149582506	-1.38114149582506	-1.38114149582506	0.0163029331549262	-1.38114149582506	-1.38114149582506	-1.38114149582506	-1.38114149582506	-1.38114149582506	-1.38114149582506	-1.38114149582506	-1.38114149582506	-1.38114149582506	-1.38114149582506	-1.38114149582506	0.820285558027042	-1.38114149582506	-1.38114149582506	-1.38114149582506	-1.38114149582506	-1.38114149582506	-1.38114149582506	-1.38114149582506	-1.38114149582506	-1.38114149582506	-1.38114149582506	-1.38114149582506	-1.38114149582506	-1.38114149582506	-1.38114149582506	-1.38114149582506	-1.38114149582506	0.0665866632897118	-1.38114149582506	-1.38114149582506	-1.38114149582506	-1.38114149582506	-1.38114149582506	-1.38114149582506	-1.38114149582506	-1.38114149582506	-1.38114149582506	-1.38114149582506	-1.38114149582506	-1.38114149582506	-1.38114149582506	-1.38114149582506	-1.38114149582506	-1.38114149582506	-1.38114149582506	-1.38114149582506	-1.38114149582506	-1.38114149582506	-1.38114149582506	0.832938356686998	-1.38114149582506	-1.38114149582506	-1.38114149582506	-1.38114149582506	-1.38114149582506	-1.38114149582506	-1.38114149582506	-1.38114149582506	-1.38114149582506	-1.38114149582506	-1.38114149582506	-1.38114149582506	-1.38114149582506	-1.38114149582506	-1.38114149582506	-1.38114149582506	-1.38114149582506	-1.38114149582506	-1.38114149582506	-1.38114149582506	-1.38114149582506	-1.38114149582506	-1.38114149582506	-1.38114149582506	-1.38114149582506	-1.38114149582506	-1.38114149582506	-1.38114149582506	-1.38114149582506	-1.38114149582506	-1.38114149582506	-1.38114149582506	-0.153176142243338	-0.100334217842164	-1.38114149582506	-1.38114149582506	-1.38114149582506	-1.38114149582506	-1.38114149582506	-1.38114149582506	-1.38114149582506	-1.38114149582506	-1.38114149582506	-1.38114149582506	-1.38114149582506	-1.38114149582506	-1.38114149582506	-1.38114149582506	-1.38114149582506	-1.38114149582506	-1.38114149582506	-1.38114149582506	-1.38114149582506	-1.38114149582506	-1.38114149582506	-1.38114149582506	-1.38114149582506	-1.38114149582506	-1.38114149582506	-1.38114149582506	-1.38114149582506	-1.38114149582506	-1.38114149582506	-1.38114149582506	-1.38114149582506	-1.38114149582506	-1.38114149582506	-1.38114149582506	-1.38114149582506	-1.38114149582506	-1.38114149582506	-1.38114149582506	-1.38114149582506	-1.38114149582506	-1.38114149582506	0.580021417200652	0.0280620891857663	-1.38114149582506	0.644080256677329	-1.38114149582506	-1.38114149582506	-1.38114149582506	-1.38114149582506	-1.38114149582506	-1.38114149582506	-1.38114149582506	-1.38114149582506	-1.38114149582506	-1.38114149582506	-1.38114149582506	-1.38114149582506	-1.38114149582506	-1.38114149582506	-1.38114149582506	-1.38114149582506	-1.38114149582506	-1.38114149582506	-1.38114149582506	-1.38114149582506	-1.38114149582506	-1.38114149582506	-1.38114149582506	-1.38114149582506	-1.38114149582506	-1.38114149582506	0.192978347762212	-1.38114149582506	-1.38114149582506	-1.38114149582506	-1.38114149582506	-1.38114149582506	-1.38114149582506	-1.38114149582506	-1.38114149582506	-1.38114149582506	-1.38114149582506	-1.38114149582506	-1.38114149582506	-1.38114149582506	-1.38114149582506	-1.38114149582506	-1.38114149582506	-1.38114149582506	-1.38114149582506	-1.38114149582506	-1.38114149582506	-1.38114149582506	-1.38114149582506	-1.38114149582506	-1.38114149582506	-1.38114149582506	-1.38114149582506	-1.38114149582506	-1.38114149582506	-1.38114149582506	-1.38114149582506	-1.38114149582506	-1.38114149582506	-1.38114149582506	-1.38114149582506	-1.38114149582506	-1.38114149582506	-1.38114149582506	-1.38114149582506	-1.38114149582506	-1.38114149582506	-1.38114149582506	-1.38114149582506	-1.38114149582506	-1.38114149582506	-1.38114149582506	-1.38114149582506	-1.38114149582506	-1.38114149582506	-0.459342782955161	-1.38114149582506	-1.38114149582506	-1.38114149582506	-1.38114149582506	-1.38114149582506	-1.38114149582506	-1.38114149582506	-1.38114149582506	-1.38114149582506	-1.38114149582506	-1.38114149582506	-1.38114149582506	-1.38114149582506	-1.38114149582506	-1.38114149582506	-1.38114149582506	-1.38114149582506	-1.38114149582506	-1.38114149582506	-1.38114149582506	-1.38114149582506	-1.38114149582506	-1.38114149582506	-1.38114149582506	-1.38114149582506	-1.38114149582506	-1.38114149582506	-1.38114149582506	-1.38114149582506	0.495626927069294	-1.38114149582506	-1.38114149582506	-1.38114149582506	-1.38114149582506	-1.38114149582506	-1.38114149582506	-1.38114149582506	-1.38114149582506	-1.38114149582506	0.354941500485587	0.11093800458129	1.1913583101079	-1.38114149582506	-1.38114149582506	0.463766395508781	0.348459570377948	-1.38114149582506	-1.38114149582506	-1.38114149582506	-1.38114149582506	-1.38114149582506	-1.38114149582506	-1.38114149582506	-1.38114149582506	-1.38114149582506	-1.38114149582506	-1.38114149582506	-1.38114149582506	-1.38114149582506	-1.38114149582506	-1.38114149582506	-1.38114149582506	-1.38114149582506	-1.38114149582506	-1.38114149582506	-1.38114149582506	0.818495328905475	-1.38114149582506	-1.38114149582506	-1.38114149582506	-1.38114149582506	-1.38114149582506	0.536861752565703	-1.38114149582506	0.565972304649082	-1.38114149582506	-1.38114149582506	-1.38114149582506	-1.38114149582506	-1.38114149582506	-1.38114149582506	-1.38114149582506	-1.38114149582506	-1.38114149582506	-1.38114149582506	-1.38114149582506	-1.38114149582506	-1.38114149582506	-1.38114149582506	-1.38114149582506	-1.38114149582506	0.194792845892261	-1.38114149582506	-1.38114149582506	-1.38114149582506	-1.38114149582506	-1.38114149582506	-1.38114149582506	-1.38114149582506	-1.38114149582506	-1.38114149582506	-0.0229449268093074	-1.38114149582506	-1.38114149582506	-1.38114149582506	-1.38114149582506	-1.38114149582506	-1.38114149582506	-1.38114149582506	-1.38114149582506	-1.38114149582506	-1.38114149582506	-1.38114149582506	-1.38114149582506	-1.38114149582506	-1.38114149582506	-1.38114149582506	-1.38114149582506	-1.38114149582506	-1.38114149582506	-1.38114149582506	-1.38114149582506	-1.38114149582506	-1.38114149582506	-1.38114149582506	-1.38114149582506	-1.38114149582506	-1.38114149582506	0.347078760424942	-0.171236823454639	-1.38114149582506	-0.0910050211353006	-1.38114149582506	-1.38114149582506	-1.38114149582506	-1.38114149582506	-0.123405698478132	-1.38114149582506	-1.38114149582506	-1.38114149582506	-1.38114149582506	-1.38114149582506	-1.38114149582506	-1.38114149582506	-1.38114149582506	-1.38114149582506	-1.38114149582506	-1.38114149582506	-1.38114149582506	-1.38114149582506	-1.38114149582506	-1.38114149582506	-1.38114149582506	-1.38114149582506	-1.38114149582506	-1.38114149582506	-1.38114149582506	-1.38114149582506	-1.38114149582506	-1.38114149582506	-1.38114149582506	-1.38114149582506	-1.38114149582506	-1.38114149582506	-1.38114149582506	-1.38114149582506	-1.38114149582506	-1.38114149582506	-1.38114149582506	-1.38114149582506	-1.38114149582506	-1.38114149582506	-1.38114149582506	-1.38114149582506	-1.38114149582506	0.437770270297279	-1.38114149582506	-1.38114149582506	-1.38114149582506	-1.38114149582506	-1.38114149582506	-1.38114149582506	-1.38114149582506	-1.38114149582506	-1.38114149582506	-1.38114149582506	-1.38114149582506	-1.38114149582506	-1.38114149582506	-1.38114149582506	-1.38114149582506	-1.38114149582506	-1.38114149582506	-1.38114149582506	-1.38114149582506	-1.38114149582506	-1.38114149582506	-1.38114149582506	-1.38114149582506	-1.38114149582506	-1.38114149582506	-1.04254180683342	-1.38114149582506	-1.38114149582506	-1.38114149582506	-1.38114149582506	-1.38114149582506	-1.38114149582506	-1.38114149582506	-1.38114149582506	-1.38114149582506	-1.38114149582506	-1.38114149582506	-1.38114149582506	-1.38114149582506	-1.38114149582506	-1.38114149582506	-1.38114149582506	-1.38114149582506	-1.38114149582506	-1.38114149582506	-1.38114149582506	-1.38114149582506	-1.38114149582506	-1.38114149582506	-1.38114149582506	-1.38114149582506	0.231193609639198	-1.38114149582506	-1.38114149582506	-1.38114149582506	-1.38114149582506	-1.38114149582506	-1.38114149582506	-1.38114149582506	-1.38114149582506	-1.38114149582506	-1.38114149582506	-1.38114149582506	-1.38114149582506	-1.38114149582506	-1.38114149582506	-1.38114149582506	-1.38114149582506	-1.38114149582506	-1.38114149582506	-1.38114149582506	-1.38114149582506	-1.38114149582506	-1.38114149582506	-1.38114149582506	-1.38114149582506	-1.38114149582506	-1.38114149582506	-1.38114149582506	-1.38114149582506	-1.38114149582506	-1.38114149582506	-1.38114149582506	-1.38114149582506	-1.38114149582506	-1.38114149582506	-1.38114149582506	-1.38114149582506	-1.38114149582506	0.197706962658387	-1.38114149582506	-1.38114149582506	-0.143096346982911	-1.38114149582506	0.106353377023999	-0.334330647742405	-1.38114149582506	-1.38114149582506	-0.33862164726757	-1.38114149582506	-1.38114149582506	-1.38114149582506	-1.38114149582506	-1.38114149582506	-1.38114149582506	-1.38114149582506	-1.38114149582506	-1.38114149582506	-1.38114149582506	-1.38114149582506	-1.38114149582506	-1.38114149582506	-1.38114149582506	-1.38114149582506	-1.38114149582506	-1.38114149582506	-1.38114149582506	-1.38114149582506	-1.38114149582506	-1.38114149582506	-1.38114149582506	-1.38114149582506	-1.38114149582506	-1.38114149582506	-1.38114149582506	-1.38114149582506	-1.38114149582506	-1.38114149582506	-1.38114149582506	-1.38114149582506	-1.38114149582506	-1.38114149582506	-1.38114149582506	-1.38114149582506	-1.38114149582506	-1.38114149582506	-1.38114149582506	0.12832182436854	-1.38114149582506	-1.38114149582506	-1.38114149582506	-1.38114149582506	-1.38114149582506	-1.38114149582506	-1.38114149582506	-1.38114149582506	-1.38114149582506	-1.38114149582506	-1.38114149582506	-1.38114149582506	-1.38114149582506	-1.38114149582506	-1.38114149582506	-1.38114149582506	-1.38114149582506	-1.38114149582506	-1.38114149582506	-1.38114149582506	-1.38114149582506	-1.38114149582506	-1.38114149582506	-1.38114149582506	-1.38114149582506	-1.38114149582506	-1.38114149582506	-1.38114149582506	-1.38114149582506	-1.38114149582506	-1.38114149582506	-1.38114149582506	-1.38114149582506	-1.38114149582506	-1.38114149582506	-1.38114149582506	-1.38114149582506	-1.38114149582506	-1.38114149582506	-1.38114149582506	-1.38114149582506	-1.38114149582506	-1.38114149582506	-1.38114149582506	-1.38114149582506	-1.38114149582506	-0.0111907237981626	-1.38114149582506	-1.38114149582506	-1.38114149582506	-1.38114149582506	-1.38114149582506	-1.38114149582506	-1.38114149582506	-0.500255083802395	-1.38114149582506	-1.38114149582506	-1.38114149582506	-1.38114149582506	-1.38114149582506	-0.43612742711324	-1.38114149582506	-1.38114149582506	-1.38114149582506	-1.38114149582506	-1.38114149582506	0.117960639156993	-1.38114149582506	-1.38114149582506	-1.38114149582506	-1.38114149582506	-1.38114149582506	-1.38114149582506	-1.38114149582506	-1.38114149582506	-1.38114149582506	-1.38114149582506	0.351229817644056	-1.38114149582506	-1.38114149582506	0.216983663197723	-1.38114149582506	-1.38114149582506	-1.38114149582506	-1.38114149582506	-1.38114149582506	-1.38114149582506	-1.38114149582506	-1.38114149582506	-1.38114149582506	-1.38114149582506	-1.38114149582506	-1.38114149582506	-1.38114149582506	-1.38114149582506	-1.38114149582506	-1.38114149582506	-1.38114149582506	-1.38114149582506	-1.38114149582506	-1.38114149582506	-1.38114149582506	-1.38114149582506	-1.38114149582506	-1.38114149582506	-1.38114149582506	-1.38114149582506	-1.38114149582506	1.1036612963985	-1.38114149582506	-0.305521325536732	-1.38114149582506	-1.38114149582506	-1.38114149582506	-1.38114149582506	-1.38114149582506	-1.38114149582506	-1.38114149582506	-1.38114149582506	-1.38114149582506	-1.38114149582506	-1.38114149582506	-0.0610887546294744	-1.38114149582506	-1.38114149582506	-1.38114149582506	-1.38114149582506	-1.38114149582506	-1.38114149582506	-1.38114149582506	-1.38114149582506	-1.38114149582506	-1.38114149582506	-1.38114149582506	-1.38114149582506	-1.38114149582506	-1.38114149582506	-1.38114149582506	-1.38114149582506	-0.378470019447612	-1.38114149582506	-1.38114149582506	0.452926832495351	-1.38114149582506	-1.38114149582506	-1.38114149582506	-1.38114149582506	-1.38114149582506	-1.38114149582506	-1.38114149582506	-1.38114149582506	-1.38114149582506	-1.38114149582506	-1.38114149582506	-1.38114149582506	-1.38114149582506	-1.38114149582506	-1.38114149582506	-1.38114149582506	-1.38114149582506	-1.38114149582506	-1.38114149582506	-1.38114149582506	-1.38114149582506	-1.38114149582506	-1.38114149582506	-1.38114149582506	-1.38114149582506	-1.38114149582506	-1.38114149582506	-1.38114149582506	-1.38114149582506	-1.38114149582506	-1.38114149582506	-1.38114149582506	-1.38114149582506	-1.38114149582506	-1.38114149582506	-1.38114149582506	-1.38114149582506	-1.38114149582506	-1.38114149582506	-1.38114149582506	-1.38114149582506	-1.38114149582506	-1.38114149582506	-1.38114149582506	-1.38114149582506	-1.38114149582506	-1.38114149582506	-1.38114149582506	-1.38114149582506	-1.38114149582506	0.545408028346937	0.549102708232474	-1.38114149582506	-1.38114149582506	-1.38114149582506	-1.38114149582506	-1.38114149582506	-1.38114149582506	-1.38114149582506	1.12202807562446	-1.38114149582506	0.72691767454395	-1.38114149582506	-1.38114149582506	-1.38114149582506	-1.38114149582506	-1.38114149582506	-1.38114149582506	-0.0778565662580664	-1.38114149582506	0.533230619295288	-1.38114149582506	-1.38114149582506	-1.38114149582506	-0.265337867207878	-1.38114149582506	-1.38114149582506	-1.38114149582506	-1.38114149582506	-1.38114149582506	-1.38114149582506	-1.38114149582506	-1.38114149582506	-1.38114149582506	-1.38114149582506	-1.38114149582506	-1.38114149582506	-1.38114149582506	-1.38114149582506	-1.38114149582506	-1.38114149582506	-1.38114149582506	-1.38114149582506	-1.38114149582506	-1.38114149582506	-1.38114149582506	-1.38114149582506	-1.38114149582506	-1.38114149582506	-1.38114149582506	-1.38114149582506	-1.38114149582506	-1.38114149582506	-1.38114149582506	-1.38114149582506	-1.38114149582506	-1.38114149582506	-1.38114149582506	-1.38114149582506	-1.38114149582506	-1.38114149582506	-1.38114149582506	-1.38114149582506	-1.38114149582506	1.29987219080051	-1.38114149582506	-1.38114149582506	-1.38114149582506	-1.38114149582506	-1.38114149582506	-1.38114149582506	-1.38114149582506	-1.38114149582506	-1.38114149582506	-1.38114149582506	-1.38114149582506	-1.38114149582506	-1.38114149582506	-1.38114149582506	-1.38114149582506	-1.38114149582506	-1.38114149582506	-1.38114149582506	-1.38114149582506	-1.38114149582506	-1.38114149582506	-1.38114149582506	-1.38114149582506	-1.38114149582506	-1.38114149582506	-1.38114149582506	-1.38114149582506	-1.38114149582506	-1.38114149582506	-1.38114149582506	-1.38114149582506	-1.38114149582506	-1.38114149582506	0.789989527455039	-1.38114149582506	-1.38114149582506	-1.38114149582506	-1.38114149582506	-1.38114149582506	-1.38114149582506	-1.38114149582506	-1.38114149582506	-1.38114149582506	-1.38114149582506	-1.38114149582506	-1.38114149582506	-1.38114149582506	-1.38114149582506	-1.38114149582506	-1.38114149582506	-1.38114149582506	-1.38114149582506	0.0575159118844887	-1.38114149582506	-1.38114149582506	-1.38114149582506	-1.38114149582506	-1.38114149582506	-1.38114149582506	-1.38114149582506	-1.38114149582506	-1.38114149582506	-1.38114149582506	-1.38114149582506	-1.38114149582506	-1.38114149582506	-1.38114149582506	-1.38114149582506	-1.38114149582506	-1.38114149582506	-1.38114149582506	-1.38114149582506	-1.38114149582506	-1.38114149582506	-1.38114149582506	-1.38114149582506	-1.38114149582506	-1.38114149582506	-1.38114149582506	-1.38114149582506	-1.38114149582506	-1.38114149582506	-1.38114149582506	-1.38114149582506	-1.38114149582506	-1.38114149582506	-1.38114149582506	-1.38114149582506	-1.38114149582506	-1.38114149582506	-1.38114149582506	-1.38114149582506	-1.38114149582506	-1.38114149582506	-1.38114149582506	-1.38114149582506	-1.38114149582506	-1.38114149582506	-1.38114149582506	-1.38114149582506	-1.38114149582506	-1.38114149582506	-1.38114149582506	-1.38114149582506	-0.481749612658981	-1.38114149582506	-1.38114149582506	-1.38114149582506	0.352155801272639	-1.38114149582506	-1.38114149582506	-1.38114149582506	-1.38114149582506	-1.38114149582506	-1.38114149582506	-1.38114149582506	-1.38114149582506	-1.38114149582506	0.166025498955101	-1.38114149582506	-1.38114149582506	-1.38114149582506	-1.38114149582506	-1.38114149582506	-1.38114149582506	-1.38114149582506	-1.38114149582506	-1.38114149582506	-1.38114149582506	-1.38114149582506	-1.38114149582506	-1.38114149582506	-1.38114149582506	-1.38114149582506	-1.38114149582506	-1.38114149582506	-1.38114149582506	-1.38114149582506	-1.38114149582506	-1.38114149582506	-1.38114149582506	-1.38114149582506	-1.38114149582506	-1.38114149582506	-1.38114149582506	-1.38114149582506	-1.38114149582506	-1.38114149582506	-1.38114149582506	-1.38114149582506	-1.38114149582506	-1.38114149582506	-1.38114149582506	-1.38114149582506	-1.38114149582506	-1.38114149582506	-1.38114149582506	-1.38114149582506	-1.38114149582506	-1.38114149582506	-1.38114149582506	-1.38114149582506	-1.38114149582506	-1.38114149582506	-1.38114149582506	-1.38114149582506	-1.38114149582506	-1.38114149582506	-1.38114149582506	-1.38114149582506	-1.38114149582506	-1.38114149582506	-1.38114149582506	-1.38114149582506	-1.38114149582506	-1.38114149582506	-1.38114149582506	-1.38114149582506	-1.38114149582506	-1.38114149582506	-1.38114149582506	-1.38114149582506	-1.38114149582506	-1.38114149582506	-1.38114149582506	-1.38114149582506	-1.38114149582506	-1.38114149582506	-1.38114149582506	-1.38114149582506	-1.38114149582506	-1.38114149582506	-1.38114149582506	-1.38114149582506	-1.38114149582506	-1.38114149582506	-1.38114149582506	-1.38114149582506	-1.38114149582506	-1.38114149582506	-1.38114149582506	-1.38114149582506	-1.38114149582506	-1.38114149582506	-1.38114149582506	-0.0828807905126301	-1.38114149582506	-1.38114149582506	-1.38114149582506	-1.38114149582506	-1.38114149582506	-1.38114149582506	-1.38114149582506	-1.38114149582506	-1.38114149582506	-1.38114149582506	-1.38114149582506	-1.38114149582506	-1.38114149582506	-1.38114149582506	-1.38114149582506	-1.38114149582506	-1.38114149582506	-1.38114149582506	-1.38114149582506	-1.38114149582506	-1.38114149582506	-1.38114149582506	-1.38114149582506	-1.38114149582506	-1.38114149582506	-1.38114149582506	-1.38114149582506	-1.38114149582506	-0.249689607376527	0.162564141100569	0.604627519647223	-1.38114149582506	-1.38114149582506	-1.38114149582506	-1.38114149582506	-1.38114149582506	-1.38114149582506	-1.38114149582506	-1.38114149582506	-1.38114149582506	-1.38114149582506	-1.38114149582506	-1.38114149582506	-1.38114149582506	-0.454268194324316	-1.38114149582506	-1.38114149582506	-1.38114149582506	-1.38114149582506	-1.38114149582506	-1.38114149582506	-1.38114149582506	-1.38114149582506	-1.38114149582506	-1.38114149582506	-1.38114149582506	-1.38114149582506	-1.38114149582506	-1.38114149582506	-1.38114149582506	-1.38114149582506	-1.38114149582506	-1.38114149582506	-1.38114149582506	-1.38114149582506	-1.38114149582506	-1.38114149582506	-1.38114149582506	-1.38114149582506	-1.38114149582506	-1.38114149582506	-1.38114149582506	-1.38114149582506	-1.38114149582506	-1.38114149582506	-1.38114149582506	-1.38114149582506	-1.38114149582506	-1.38114149582506	-1.38114149582506	-1.38114149582506	-1.38114149582506	0.577446261638565	-1.38114149582506	-1.38114149582506	-1.38114149582506	-1.38114149582506	-1.38114149582506	-1.38114149582506	-1.38114149582506	-1.38114149582506	-1.38114149582506	-1.38114149582506	-1.38114149582506	-1.38114149582506	-1.38114149582506	-1.38114149582506	-1.38114149582506	-1.38114149582506	-1.38114149582506	-1.38114149582506	-1.38114149582506	-1.38114149582506	-1.38114149582506	-1.38114149582506	-1.38114149582506	-1.38114149582506	-1.38114149582506	-1.38114149582506	-1.38114149582506	-1.38114149582506	-1.38114149582506	-1.38114149582506	-1.38114149582506	-1.38114149582506	-1.38114149582506	-1.38114149582506	0.524830312947562	-1.38114149582506	-1.38114149582506	-1.38114149582506	-1.38114149582506	-1.38114149582506	-1.38114149582506	-1.38114149582506	-1.38114149582506	-1.38114149582506	-1.38114149582506	-1.38114149582506	-1.38114149582506	-1.38114149582506	-1.38114149582506	-1.38114149582506	-1.38114149582506	-1.38114149582506	-1.38114149582506	-1.38114149582506	-1.38114149582506	-1.38114149582506	-1.38114149582506	-1.38114149582506	-1.38114149582506	-1.38114149582506	-1.38114149582506	-1.38114149582506	-1.38114149582506	-1.38114149582506	-1.38114149582506	-1.38114149582506	-1.38114149582506	-1.38114149582506	-1.38114149582506	-1.38114149582506	-1.38114149582506	-1.38114149582506	-1.38114149582506	-1.38114149582506	-1.38114149582506	-1.38114149582506	-1.38114149582506	-1.38114149582506	-1.38114149582506	-1.38114149582506	-1.38114149582506	-1.38114149582506	-1.38114149582506	-1.38114149582506	-1.38114149582506	0.337945984765926	-1.38114149582506	-1.38114149582506	-1.38114149582506	-1.38114149582506	-1.38114149582506	-1.38114149582506	-1.38114149582506	-1.38114149582506	-1.38114149582506	-1.38114149582506	-1.38114149582506	-1.38114149582506	-1.38114149582506	-1.38114149582506	-1.38114149582506	-1.38114149582506	-1.38114149582506	-1.38114149582506	-1.38114149582506	-1.38114149582506	-1.38114149582506	-1.38114149582506	-1.38114149582506	-1.38114149582506	-1.38114149582506	-1.38114149582506	-1.38114149582506	-1.38114149582506	-1.38114149582506	-1.38114149582506	-1.38114149582506	-1.38114149582506	-1.38114149582506	-1.38114149582506	-1.38114149582506	-1.38114149582506	-1.38114149582506	-1.38114149582506	-1.38114149582506	-1.38114149582506	-1.38114149582506	-0.784386617712574	-1.38114149582506	-1.03370637175318	-1.38114149582506	-1.38114149582506	-1.38114149582506	-1.38114149582506	-1.38114149582506	-1.38114149582506	-1.38114149582506	-1.38114149582506	-1.38114149582506	-1.38114149582506	-1.38114149582506	-1.38114149582506	-1.38114149582506	-1.38114149582506	-1.38114149582506	-0.91677849518384	-1.38114149582506	-1.38114149582506	-1.38114149582506	-1.38114149582506	-1.38114149582506	-1.38114149582506	-1.38114149582506	-1.38114149582506	-1.38114149582506	-1.38114149582506	-1.38114149582506	-1.38114149582506	-1.38114149582506	-1.38114149582506	-1.38114149582506	-0.615834045096206	-0.681449063998881	-0.891161304705444	-1.38114149582506	-1.38114149582506	-1.38114149582506	-1.38114149582506	-1.38114149582506	-1.38114149582506	-1.38114149582506	-1.38114149582506	-1.38114149582506	-1.38114149582506	-1.38114149582506	-1.38114149582506	-1.38114149582506	-1.38114149582506	-1.38114149582506	-1.38114149582506	-1.38114149582506	-1.38114149582506	-1.38114149582506	-1.38114149582506	-0.807697868440161	-1.38114149582506	-1.38114149582506	-1.38114149582506	-1.38114149582506	-1.38114149582506	-1.38114149582506	-1.38114149582506	-1.38114149582506	-0.62782078265594	-1.38114149582506	-1.38114149582506	-1.38114149582506	-1.38114149582506	-1.38114149582506	-1.38114149582506	-1.38114149582506	-1.38114149582506	-0.566595211165753	-1.38114149582506	-1.38114149582506	-0.0283569446763718	-1.38114149582506	-1.38114149582506	-0.394241469002175	-1.38114149582506	-0.320072763155873	-1.38114149582506	-1.38114149582506	-1.38114149582506	-0.646013313002577	-1.38114149582506	-1.38114149582506	-1.38114149582506	-1.38114149582506	-1.38114149582506	-1.38114149582506	-1.38114149582506	-1.38114149582506	-1.38114149582506	-1.38114149582506	-1.38114149582506	-1.38114149582506	-1.38114149582506	-1.38114149582506	-1.38114149582506	-1.38114149582506	-1.38114149582506	-1.38114149582506	-1.38114149582506	-0.576836530760261	-1.38114149582506	-1.38114149582506	-1.38114149582506	-1.38114149582506	-1.38114149582506	-1.38114149582506	-1.38114149582506	-1.38114149582506	-0.413701541366023	-1.38114149582506	-1.38114149582506	-1.38114149582506	-1.38114149582506	-1.38114149582506	-1.38114149582506	-1.38114149582506	-1.38114149582506	-1.38114149582506	-1.38114149582506	-1.38114149582506	-1.38114149582506	-1.38114149582506	-1.38114149582506	-0.492661706000323	-1.38114149582506	-1.38114149582506	-1.38114149582506	-1.38114149582506	-1.38114149582506	-1.38114149582506	-1.38114149582506	-1.38114149582506	-1.38114149582506	-1.38114149582506	-1.38114149582506	-1.38114149582506	-1.38114149582506	-1.38114149582506	-1.38114149582506	-1.38114149582506	-1.38114149582506	-1.38114149582506	-1.38114149582506	-1.38114149582506	-1.38114149582506	-1.38114149582506	-1.38114149582506	-1.38114149582506	-1.38114149582506	-1.38114149582506	-1.38114149582506	-1.38114149582506	-0.180988006084956	-1.38114149582506	-1.38114149582506	-1.38114149582506	-1.38114149582506	-1.38114149582506	-1.38114149582506	-1.38114149582506	-1.38114149582506	-1.38114149582506	-1.38114149582506	-1.38114149582506	-1.38114149582506	-1.38114149582506	-1.38114149582506	-1.38114149582506	-1.38114149582506	-1.38114149582506	-1.38114149582506	-1.38114149582506	-1.38114149582506	-1.38114149582506	-1.38114149582506	-1.38114149582506	-1.38114149582506	-1.38114149582506	-1.38114149582506	-0.349516570601257	-1.38114149582506	-1.38114149582506	-1.38114149582506	-1.38114149582506	-1.38114149582506	-1.38114149582506	-1.38114149582506	-1.38114149582506	-1.38114149582506	-1.38114149582506	-1.38114149582506	-1.38114149582506	-1.38114149582506	-1.38114149582506	-1.38114149582506	-1.38114149582506	-1.38114149582506	-1.38114149582506	-1.38114149582506	-1.38114149582506	-1.38114149582506	-1.38114149582506	-1.38114149582506	-1.38114149582506	-1.38114149582506	-1.38114149582506	-1.38114149582506	-1.38114149582506	-1.38114149582506	-1.38114149582506	-1.38114149582506	-1.38114149582506	-0.00989845417530351	-1.38114149582506	-1.38114149582506	-1.38114149582506	-1.38114149582506	-1.38114149582506	-1.38114149582506	-1.38114149582506	-1.38114149582506	-1.38114149582506	-1.38114149582506	0.0179295901170959	-1.38114149582506	-1.38114149582506	-1.38114149582506	-0.218258527631182	-1.38114149582506	-1.38114149582506	-1.38114149582506	-1.38114149582506	-1.38114149582506	-1.38114149582506	-1.38114149582506	-1.38114149582506	0.143194992979312	-1.38114149582506	-1.38114149582506	-1.38114149582506	-1.38114149582506	-1.38114149582506	-1.38114149582506	-1.38114149582506	0.223414962681677	-1.38114149582506	-1.38114149582506	-1.38114149582506	-1.38114149582506	-1.38114149582506	-1.38114149582506	-1.38114149582506	-1.38114149582506	0.357505325450937	-1.38114149582506	-1.38114149582506	-1.38114149582506	-1.38114149582506	-1.38114149582506	-1.38114149582506	-1.38114149582506	-1.38114149582506	-1.38114149582506	-1.38114149582506	-1.38114149582506	-1.38114149582506	-1.38114149582506	-1.38114149582506	-1.38114149582506	-1.38114149582506	-1.38114149582506	-1.38114149582506	-1.38114149582506	-1.38114149582506	-1.38114149582506	-1.38114149582506	-1.38114149582506	-1.38114149582506	-1.38114149582506	-1.38114149582506	-1.38114149582506	-1.38114149582506	-1.38114149582506	-1.38114149582506	-1.38114149582506	-1.38114149582506	-1.38114149582506	-1.38114149582506	-1.38114149582506	-1.38114149582506	-1.38114149582506	-1.38114149582506	-1.38114149582506	-1.38114149582506	-1.38114149582506	-1.38114149582506	-1.38114149582506	-1.38114149582506	-1.38114149582506	-1.38114149582506	-1.38114149582506	-1.38114149582506	-1.38114149582506	-1.38114149582506	-1.38114149582506	-1.38114149582506	-1.38114149582506	-1.38114149582506	-1.38114149582506	-1.38114149582506	-1.38114149582506	-1.38114149582506	-1.38114149582506	-1.38114149582506	-1.38114149582506	-1.38114149582506	-1.38114149582506	0.035009032290432	0.809166256375623	-1.38114149582506	-1.38114149582506	-1.38114149582506	-1.38114149582506	-0.338897141692784	0.306074621830302	-1.38114149582506	-1.38114149582506	-1.38114149582506	-1.38114149582506	-1.38114149582506	-1.38114149582506	-1.38114149582506	-1.38114149582506	-1.38114149582506	-1.38114149582506	-1.38114149582506	-1.38114149582506	-1.38114149582506	-1.38114149582506	-1.38114149582506	-1.38114149582506	-1.38114149582506	-1.38114149582506	0.192616075153028	-1.38114149582506	-1.38114149582506	-1.38114149582506	-1.38114149582506	-1.38114149582506	-1.38114149582506	-1.38114149582506	0.162391577957116	0.18541413298187	-1.38114149582506	0.113801120549221	-1.38114149582506	-1.38114149582506	-1.38114149582506	-1.38114149582506	-1.38114149582506	-1.38114149582506	0.137865441244767	-1.38114149582506	-1.38114149582506	-1.38114149582506	-1.38114149582506	-1.38114149582506	-1.38114149582506	-1.38114149582506	0.24862095438305	-1.38114149582506	-1.38114149582506	-1.38114149582506	-1.38114149582506	-1.38114149582506	-1.38114149582506	-1.38114149582506	-1.38114149582506	-1.38114149582506	-1.38114149582506	-1.38114149582506	-1.38114149582506	-1.38114149582506	-1.38114149582506	-1.38114149582506	-1.38114149582506	-1.38114149582506	-1.38114149582506	-1.38114149582506	-1.38114149582506	-1.38114149582506	-1.38114149582506	-1.38114149582506	-1.38114149582506	-1.38114149582506	-1.38114149582506	-1.38114149582506	-1.38114149582506	-1.38114149582506	-1.38114149582506	-1.38114149582506	-1.38114149582506	-1.38114149582506	-1.38114149582506	-1.38114149582506	-1.38114149582506	-1.38114149582506	-0.137778676767972	-1.38114149582506	-0.24553255212993	-1.38114149582506	-1.38114149582506	-1.38114149582506	-1.38114149582506	-1.38114149582506	-1.38114149582506	-1.38114149582506	-1.38114149582506	-1.38114149582506	-1.38114149582506	-1.38114149582506	-1.38114149582506	-1.38114149582506	-1.38114149582506	-1.38114149582506	-1.38114149582506	-1.38114149582506	-1.38114149582506	-1.38114149582506	-1.38114149582506	-1.38114149582506	-1.38114149582506	-1.38114149582506	-1.38114149582506	-1.38114149582506	-1.38114149582506	-1.38114149582506	-1.38114149582506	-1.38114149582506	-1.38114149582506	-1.38114149582506	-1.38114149582506	-1.38114149582506	-1.38114149582506	-1.38114149582506	-1.38114149582506	-1.38114149582506	-0.420999238245251	-1.38114149582506	-1.38114149582506	-1.38114149582506	-1.38114149582506	-1.38114149582506	-1.38114149582506	-1.38114149582506	-1.38114149582506	-1.38114149582506	-1.38114149582506	-1.38114149582506	-1.38114149582506	-1.38114149582506	-1.38114149582506	-1.38114149582506	-1.38114149582506	-1.38114149582506	-1.38114149582506	-1.38114149582506	-1.38114149582506	-1.38114149582506	-0.415333755508096	-1.38114149582506	-1.38114149582506	-1.38114149582506	-1.38114149582506	-1.38114149582506	-1.38114149582506	-1.38114149582506	-1.38114149582506	-1.38114149582506	-1.38114149582506	-1.38114149582506	-1.38114149582506	-1.38114149582506	-1.38114149582506	-1.38114149582506	-1.38114149582506	-1.38114149582506	-1.38114149582506	-0.0259719193998962	-1.38114149582506	-1.38114149582506	-1.38114149582506	-1.38114149582506	-1.38114149582506	-1.38114149582506	-1.38114149582506	-1.38114149582506	0.212856666162782	-0.180229738345849	-1.38114149582506	-1.38114149582506	-1.38114149582506	-1.38114149582506	-1.38114149582506	-1.38114149582506	-1.38114149582506	-1.38114149582506	-1.38114149582506	-1.38114149582506	-1.38114149582506	-1.38114149582506	-1.38114149582506	-1.38114149582506	-1.38114149582506	-1.38114149582506	-1.38114149582506	-1.38114149582506	-1.38114149582506	-1.38114149582506	-1.38114149582506	-1.38114149582506	-1.38114149582506	-1.38114149582506	-1.38114149582506	-0.167362820897147	-1.38114149582506	-1.38114149582506	-1.38114149582506	-1.38114149582506	-1.38114149582506	-1.38114149582506	-1.38114149582506	-1.38114149582506	-1.38114149582506	-1.38114149582506	-0.142077813525736	-1.38114149582506	-1.38114149582506	-1.38114149582506	-1.38114149582506	-1.38114149582506	-1.38114149582506	-1.38114149582506	-1.38114149582506	-1.38114149582506	-1.38114149582506	-1.38114149582506	-1.38114149582506	-1.38114149582506	-1.38114149582506	-1.38114149582506	-1.38114149582506	-0.137573092897959	-1.38114149582506	-1.38114149582506	-1.38114149582506	-1.38114149582506	-1.38114149582506	-1.38114149582506	-1.38114149582506	-1.38114149582506	-1.38114149582506	-1.38114149582506	-1.38114149582506	-1.38114149582506	-1.38114149582506	-1.38114149582506	-1.38114149582506	-1.38114149582506	-1.38114149582506	-1.38114149582506	-1.38114149582506	-1.38114149582506	-1.38114149582506	-1.38114149582506	-1.38114149582506	-1.38114149582506	-1.38114149582506	-1.38114149582506	-1.38114149582506	-1.38114149582506	-1.38114149582506	-0.599181799077656	-0.64426197368731	-0.240441891634283	-0.148764507732128	-1.38114149582506	-1.38114149582506	-1.38114149582506	0.426554540959144	0.817601817062563	-1.38114149582506	-1.38114149582506	-1.38114149582506	-1.38114149582506	-1.38114149582506	-1.38114149582506	-1.38114149582506	-1.38114149582506	-1.38114149582506	-1.38114149582506	-1.38114149582506	-1.38114149582506	-1.38114149582506	-1.38114149582506	-1.38114149582506	-1.38114149582506	-1.38114149582506	-1.38114149582506	-1.38114149582506	-1.38114149582506	-1.38114149582506	-1.38114149582506	-1.38114149582506	-1.38114149582506	-1.38114149582506	-1.38114149582506	-1.38114149582506	-1.38114149582506	-1.38114149582506	-1.38114149582506	-1.38114149582506	-1.38114149582506	-1.38114149582506	-1.38114149582506	-1.38114149582506	-1.38114149582506	-1.38114149582506	-1.38114149582506	-1.38114149582506	-0.449239943809874	-1.38114149582506	-1.38114149582506	-1.38114149582506	-1.38114149582506	-1.38114149582506	-1.38114149582506	-1.38114149582506	-1.38114149582506	-1.38114149582506	-1.38114149582506	-1.38114149582506	-1.38114149582506	-1.38114149582506	-1.38114149582506	-1.38114149582506	-1.38114149582506	-1.38114149582506	-1.38114149582506	-1.38114149582506	-1.38114149582506	-1.38114149582506	-1.38114149582506	-1.38114149582506	-1.38114149582506	-1.38114149582506	-1.38114149582506	-1.38114149582506	-1.38114149582506	-1.38114149582506	-1.38114149582506	-1.38114149582506	-1.38114149582506	-1.38114149582506	-1.38114149582506	-1.38114149582506	-1.38114149582506	-1.38114149582506	-1.38114149582506	-1.38114149582506	-1.38114149582506	-1.38114149582506	-1.38114149582506	-1.38114149582506	-1.38114149582506	-1.38114149582506	-1.38114149582506	-1.38114149582506	-1.38114149582506	-1.38114149582506	-1.38114149582506	-1.38114149582506	-1.38114149582506	-1.38114149582506	-1.38114149582506	-1.38114149582506	-1.38114149582506	-1.38114149582506	-1.38114149582506	-1.38114149582506	-1.38114149582506	-1.38114149582506	-1.38114149582506	-1.38114149582506	-1.38114149582506	-1.38114149582506	-1.38114149582506	-1.38114149582506	-1.38114149582506	-1.38114149582506	-1.38114149582506	-1.38114149582506	-1.38114149582506	-1.38114149582506	-1.38114149582506	-1.38114149582506	-1.38114149582506	-1.38114149582506	-1.38114149582506	-1.38114149582506	-1.38114149582506	-1.38114149582506	-1.38114149582506	-1.38114149582506	-1.38114149582506	-1.38114149582506	-1.38114149582506	-1.38114149582506	-1.38114149582506	-1.38114149582506	-1.38114149582506	-1.38114149582506	-1.38114149582506	-1.38114149582506	-1.38114149582506	-1.38114149582506	-1.38114149582506	-1.38114149582506	-1.38114149582506	-1.38114149582506	-1.38114149582506	-1.38114149582506	-1.38114149582506	-1.38114149582506	-0.309640593609893	-0.0239557094200459	-1.38114149582506	-1.38114149582506	-1.38114149582506	-1.38114149582506	-1.38114149582506	-1.38114149582506	-1.38114149582506	-1.38114149582506	-1.38114149582506	-1.38114149582506	-1.38114149582506	-1.38114149582506	-1.38114149582506	-1.38114149582506	-1.38114149582506	-1.38114149582506	-1.38114149582506	-1.38114149582506	-1.38114149582506	-1.38114149582506	-1.38114149582506	-1.38114149582506	-1.38114149582506	-1.38114149582506	-1.38114149582506	-1.38114149582506	-1.38114149582506	-1.38114149582506	0.0190165561480105	-1.38114149582506	-1.38114149582506	-1.38114149582506	-0.219138932581265	-1.38114149582506	-1.38114149582506	-1.38114149582506	-1.38114149582506	-1.38114149582506	-1.38114149582506	-1.38114149582506	-1.38114149582506	-0.0833352854253839	-1.38114149582506	-1.38114149582506	-1.38114149582506	-1.38114149582506	-1.38114149582506	-1.38114149582506	-0.0191384849685767	-1.38114149582506	-1.38114149582506	-1.38114149582506	-1.38114149582506	-1.38114149582506	-1.38114149582506	-1.38114149582506	-1.38114149582506	-1.38114149582506	-1.38114149582506	-1.38114149582506	-1.38114149582506	-1.38114149582506	-1.38114149582506	-1.38114149582506	-0.379353801306104	-1.38114149582506	-1.38114149582506	-1.38114149582506	-1.38114149582506	-1.38114149582506	-1.38114149582506	-1.38114149582506	-1.38114149582506	-1.38114149582506	-1.38114149582506	-0.440433015925287	-1.38114149582506	-1.38114149582506	-1.38114149582506	-1.38114149582506	-1.38114149582506	-1.38114149582506	-1.38114149582506	-1.38114149582506	-1.38114149582506	-1.38114149582506	-1.38114149582506	-1.38114149582506	-1.38114149582506	-1.38114149582506	-1.38114149582506	-1.38114149582506	-1.38114149582506	-1.38114149582506	-1.38114149582506	-1.38114149582506	-1.38114149582506	-1.38114149582506	-1.38114149582506	-1.38114149582506	-1.38114149582506	-1.38114149582506	-1.38114149582506	-1.38114149582506	-1.38114149582506	-1.38114149582506	-1.38114149582506	-1.38114149582506	-1.38114149582506	-1.38114149582506	-1.38114149582506	-1.38114149582506	-1.38114149582506	-1.38114149582506	-1.38114149582506	-1.38114149582506	0.0943459881149773	-1.38114149582506	-1.38114149582506	-1.38114149582506	-1.38114149582506	-1.38114149582506	-1.38114149582506	-1.38114149582506	-1.38114149582506	-1.38114149582506	-1.38114149582506	-1.38114149582506	-1.38114149582506	-1.38114149582506	-1.38114149582506	-1.38114149582506	-1.38114149582506	-1.38114149582506	-1.38114149582506	-1.38114149582506	-1.38114149582506	-1.38114149582506	-1.38114149582506	-1.38114149582506	-1.38114149582506	-1.38114149582506	-1.38114149582506	-1.38114149582506	-1.38114149582506	-1.38114149582506	-1.38114149582506	-1.38114149582506	-1.38114149582506	-1.38114149582506	-1.38114149582506	-1.38114149582506	-1.38114149582506	-1.38114149582506	-1.38114149582506	-0.24553255212993	-1.38114149582506	-1.38114149582506	-1.38114149582506	-1.38114149582506	-1.38114149582506	-1.38114149582506	-1.38114149582506	-1.38114149582506	-1.38114149582506	-1.38114149582506	-1.38114149582506	-1.38114149582506	-1.38114149582506	-1.38114149582506	-1.38114149582506	-1.38114149582506	-1.38114149582506	-1.38114149582506	-1.38114149582506	-1.38114149582506	-1.38114149582506	-1.38114149582506	-1.38114149582506	-1.38114149582506	-1.38114149582506	-1.38114149582506	-1.38114149582506	-1.38114149582506	-1.38114149582506	-1.38114149582506	0.182912850245655	0.60898017741539	-1.38114149582506	-1.38114149582506	-1.38114149582506	-1.38114149582506	-1.38114149582506	-1.38114149582506	-1.38114149582506	-1.38114149582506	-1.38114149582506	-1.38114149582506	-1.38114149582506	-1.38114149582506	-1.38114149582506	-1.38114149582506	-1.38114149582506	-1.38114149582506	-1.38114149582506	-1.38114149582506	-1.38114149582506	-1.38114149582506	-1.38114149582506	-1.38114149582506	-1.38114149582506	-1.38114149582506	-1.38114149582506	-1.38114149582506	-1.38114149582506	-1.38114149582506	-1.38114149582506	-1.38114149582506	-1.38114149582506	-1.38114149582506	-1.38114149582506	-1.38114149582506	-1.38114149582506	-1.38114149582506	-1.38114149582506	-1.38114149582506	-1.38114149582506	-1.38114149582506	-1.38114149582506	-1.38114149582506	-1.38114149582506	-1.38114149582506	-1.38114149582506	-1.38114149582506	-1.38114149582506	-1.38114149582506	-1.38114149582506	-1.38114149582506	-1.38114149582506	-1.38114149582506	-1.38114149582506	0.249808596055627	-1.38114149582506	-1.38114149582506	-1.38114149582506	-1.38114149582506	-1.38114149582506	-1.38114149582506	-1.38114149582506	-1.38114149582506	-1.38114149582506	-1.38114149582506	-1.38114149582506	-0.101873776946102	-1.38114149582506	-0.0403795990650081	-1.38114149582506	-1.38114149582506	-1.38114149582506	-1.38114149582506	-1.38114149582506	-1.38114149582506	-1.38114149582506	-1.38114149582506	-0.046478598129492	-1.38114149582506	-1.38114149582506	-1.38114149582506	0.617765681058577	-1.38114149582506	-1.38114149582506	-1.38114149582506	1.01779364916385	-1.38114149582506	-1.38114149582506	-1.38114149582506	-1.38114149582506	-1.38114149582506	-1.38114149582506	-1.38114149582506	-1.38114149582506	-1.38114149582506	-1.38114149582506	0.161529480281126	0.416539295898474	-1.38114149582506	-1.38114149582506	-1.38114149582506	-1.38114149582506	-1.38114149582506	-1.38114149582506	-1.38114149582506	-1.38114149582506	-1.38114149582506	-1.38114149582506	-1.38114149582506	-1.38114149582506	-1.38114149582506	-1.38114149582506	-1.38114149582506	-1.38114149582506	-1.38114149582506	-1.38114149582506	-1.38114149582506	-1.38114149582506	-1.38114149582506	-1.38114149582506	-1.38114149582506	-1.38114149582506	0.0531760519144902	-1.38114149582506	-1.38114149582506	-1.38114149582506	-1.38114149582506	-1.38114149582506	-1.38114149582506	-1.38114149582506	-1.38114149582506	-1.38114149582506	-1.38114149582506	-1.38114149582506	-1.38114149582506	-1.38114149582506	-1.38114149582506	-1.38114149582506	-1.38114149582506	-1.38114149582506	-1.38114149582506	-1.38114149582506	-1.38114149582506	-1.38114149582506	-1.38114149582506	-1.38114149582506	-1.38114149582506	0.428627280780552	-1.38114149582506	-1.38114149582506	-1.38114149582506	-1.38114149582506	-1.38114149582506	-1.38114149582506	-1.38114149582506	0.399671118741622	-1.38114149582506	-1.38114149582506	-1.38114149582506	-1.38114149582506	-1.38114149582506	-1.38114149582506	0.482032830813255	-1.38114149582506	-1.38114149582506	1.15454779216758	-1.38114149582506	-1.38114149582506	-1.38114149582506	-1.38114149582506	-1.38114149582506	-1.38114149582506	-1.38114149582506	-1.38114149582506	-1.38114149582506	-1.38114149582506	-1.38114149582506	-1.38114149582506	-1.38114149582506	-1.38114149582506	-1.38114149582506	-1.38114149582506	0.357738889869069	-1.38114149582506	-1.38114149582506	-1.38114149582506	-1.38114149582506	-1.38114149582506	-1.38114149582506	-1.38114149582506	-1.38114149582506	-1.38114149582506	-1.38114149582506	-1.38114149582506	-1.38114149582506	-1.38114149582506	-1.38114149582506	-1.38114149582506	-1.38114149582506	-1.38114149582506	-1.38114149582506	-1.38114149582506	-1.38114149582506	-1.38114149582506	-1.38114149582506	-1.38114149582506	-1.38114149582506	-1.38114149582506	-1.38114149582506	-1.38114149582506	-1.38114149582506	-1.38114149582506	-1.38114149582506	-1.38114149582506	-1.38114149582506	-1.38114149582506	-1.38114149582506	-1.38114149582506	-1.38114149582506	-1.38114149582506	-1.38114149582506	-1.38114149582506	-1.38114149582506	-1.38114149582506	-1.38114149582506	-1.38114149582506	-1.38114149582506	-1.38114149582506	-1.38114149582506	-1.38114149582506	-1.38114149582506	-1.38114149582506	-1.38114149582506	-1.38114149582506	-1.38114149582506	-1.38114149582506	-1.38114149582506	-1.38114149582506	-1.38114149582506	-1.38114149582506	-1.38114149582506	-1.38114149582506	-1.38114149582506	-1.38114149582506	-1.38114149582506	-1.38114149582506	-1.38114149582506	-1.38114149582506	-1.38114149582506	-1.38114149582506	1.22996114749603	-1.38114149582506	-1.38114149582506	0.941554108850388	0.665554882167211	-1.38114149582506	-1.38114149582506	-1.38114149582506	0.771434210393312	-0.493146498620948	0.691546923182288	0.15946531437544	-1.38114149582506	0.523836946981314	-0.468593696518703	-1.38114149582506	-1.38114149582506	0.520667610553108	-1.38114149582506	-1.38114149582506	-1.38114149582506	-1.38114149582506	-1.38114149582506	-1.38114149582506	-1.38114149582506	-0.421458511455222	-1.38114149582506	-1.38114149582506	-1.38114149582506	-1.38114149582506	-1.38114149582506	-1.38114149582506	-1.38114149582506	-0.170270994531976	-1.38114149582506	-1.38114149582506	-1.38114149582506	-1.38114149582506	-1.38114149582506	-1.38114149582506	0.842569934461552	-1.38114149582506	-1.38114149582506	-1.38114149582506	-1.38114149582506	-1.38114149582506	-1.38114149582506	-1.38114149582506	0.877526534492607	-1.38114149582506	-1.38114149582506	0.489363225259666	-0.418117822985802	-0.52050029798945	-1.38114149582506	-0.148462378658516	-1.38114149582506	-1.38114149582506	-0.347898487927566	-1.38114149582506	-1.38114149582506	-1.38114149582506	-1.38114149582506	0.672856901603159	-1.38114149582506	-1.38114149582506	-1.38114149582506	-1.38114149582506	-1.38114149582506	0.164292412175833	-1.38114149582506	-1.38114149582506	-1.38114149582506	-1.38114149582506	0.534438913043053	0.559677266423531	-1.38114149582506	-1.38114149582506	-1.38114149582506	-1.38114149582506	-1.38114149582506	-0.0393976251340939	0.401413943157908	-1.38114149582506	-1.38114149582506	-1.38114149582506	-1.38114149582506	-1.38114149582506	1.52092506908535	-1.38114149582506	-1.38114149582506	-1.38114149582506	-1.38114149582506	-1.38114149582506	-1.38114149582506	-1.38114149582506	-1.38114149582506	-1.38114149582506	-1.38114149582506	-1.38114149582506	-1.38114149582506	0.312152235470033	-1.38114149582506	-1.38114149582506	-1.38114149582506	-1.38114149582506	-1.38114149582506	-1.38114149582506	-1.38114149582506	-1.38114149582506	-1.38114149582506	0.116998228060503	-1.38114149582506	0.53202440089162	-1.38114149582506	-1.38114149582506	-1.38114149582506	-1.38114149582506	-1.38114149582506	-1.38114149582506	-1.38114149582506	-1.38114149582506	-1.38114149582506	-1.38114149582506	-1.38114149582506	-1.38114149582506	0.765443251079923	-1.38114149582506	-1.38114149582506	-1.38114149582506	-1.38114149582506	-1.38114149582506	-1.38114149582506	-1.38114149582506	-1.38114149582506	-1.38114149582506	-1.38114149582506	-1.38114149582506	0.918246338409808	-1.38114149582506	-1.38114149582506	-1.38114149582506	-1.38114149582506	-1.38114149582506	-1.38114149582506	-1.38114149582506	-1.38114149582506	-1.38114149582506	-1.38114149582506	-1.38114149582506	-1.38114149582506	-1.38114149582506	-1.38114149582506	-1.38114149582506	-1.38114149582506	-1.38114149582506	-1.38114149582506	-1.38114149582506	-1.38114149582506	-1.38114149582506	-1.38114149582506	-1.38114149582506	-1.38114149582506	-1.38114149582506	-1.38114149582506	-1.38114149582506	-1.38114149582506	-1.38114149582506	-1.38114149582506	-1.38114149582506	-1.38114149582506	-1.38114149582506	-1.38114149582506	-1.38114149582506	-1.38114149582506	-1.38114149582506	-1.38114149582506	-1.38114149582506	-1.38114149582506	-1.38114149582506	-1.38114149582506	-1.38114149582506	-1.38114149582506	-1.38114149582506	-1.38114149582506	-1.38114149582506	-1.38114149582506	-1.38114149582506	-1.38114149582506	-1.38114149582506	-1.38114149582506	-1.38114149582506	-1.38114149582506	-1.38114149582506	-1.38114149582506	-1.38114149582506	-1.38114149582506	-1.38114149582506	-1.38114149582506	-0.224911734917741	0.0179295901170959	-0.409476465053397	-0.180229738345849	-1.38114149582506	-1.38114149582506	-1.38114149582506	-1.38114149582506	-1.38114149582506	-1.38114149582506	-1.38114149582506	-1.38114149582506	-1.38114149582506	-1.38114149582506	-1.38114149582506	-1.38114149582506	-1.38114149582506	-1.38114149582506	-1.38114149582506	-1.38114149582506	-1.38114149582506	-1.38114149582506	-1.38114149582506	-1.38114149582506	-1.38114149582506	-1.38114149582506	-1.38114149582506	-1.38114149582506	-1.38114149582506	-1.38114149582506	-1.38114149582506	-1.38114149582506	-1.38114149582506	-1.38114149582506	-1.38114149582506	-1.38114149582506	-1.38114149582506	-1.38114149582506	-1.38114149582506	-1.38114149582506	-1.38114149582506	-1.38114149582506	-1.38114149582506	-1.38114149582506	-1.38114149582506	-0.318349857440758	-1.38114149582506	-1.38114149582506	-1.38114149582506	-1.38114149582506	-1.38114149582506	-1.38114149582506	-1.38114149582506	-1.38114149582506	-1.38114149582506	-1.38114149582506	-1.38114149582506	-1.38114149582506	-1.38114149582506	-1.38114149582506	-1.38114149582506	-1.38114149582506	-1.38114149582506	-1.38114149582506	-1.38114149582506	-1.38114149582506	-1.38114149582506	-1.38114149582506	-1.38114149582506	-1.38114149582506	-1.38114149582506	-1.38114149582506	-1.38114149582506	-1.38114149582506	-1.38114149582506	-1.38114149582506	-1.38114149582506	-1.38114149582506	-1.38114149582506	-0.265498298556423	-0.298676319488049	-1.38114149582506	-1.38114149582506	-1.38114149582506	-1.38114149582506	-1.38114149582506	-1.38114149582506	-1.38114149582506	0.900598246783629	-1.38114149582506	-1.38114149582506	-1.38114149582506	-1.38114149582506	-1.38114149582506	-1.38114149582506	-1.38114149582506	-1.38114149582506	-1.38114149582506	-1.38114149582506	-1.38114149582506	-1.38114149582506	-1.38114149582506	-1.38114149582506	-1.38114149582506	-1.38114149582506	-1.38114149582506	-1.38114149582506	-1.38114149582506	-1.38114149582506	-1.38114149582506	-1.38114149582506	-1.38114149582506	-1.38114149582506	-1.38114149582506	-1.38114149582506	-0.336134880534386	-1.38114149582506	0.0198331125102943	-1.38114149582506	-1.38114149582506	0.384914333440402	-1.38114149582506	-1.38114149582506	-1.38114149582506	-1.38114149582506	-0.231993744814039	-1.38114149582506	-1.38114149582506	-1.38114149582506	-1.38114149582506	-1.38114149582506	-1.38114149582506	-1.38114149582506	-1.38114149582506	-1.38114149582506	-1.38114149582506	-1.38114149582506	-1.38114149582506	-1.38114149582506	-1.38114149582506	-1.38114149582506	-1.38114149582506	-1.38114149582506	-1.38114149582506	-1.38114149582506	-1.38114149582506	-1.38114149582506	-1.38114149582506	-1.38114149582506	-1.38114149582506	-1.38114149582506	-1.38114149582506	-1.38114149582506	-1.38114149582506	-1.38114149582506	-1.38114149582506	-1.38114149582506	-1.38114149582506	-1.38114149582506	-1.38114149582506	-1.38114149582506	-1.38114149582506	-1.38114149582506	-1.38114149582506	-1.38114149582506	-1.38114149582506	-1.38114149582506	-1.38114149582506	-1.38114149582506	-1.38114149582506	-1.38114149582506	-1.38114149582506	-1.38114149582506	-1.38114149582506	-1.38114149582506	-1.38114149582506	-1.38114149582506	-1.38114149582506	-1.38114149582506	-1.38114149582506	-1.38114149582506	-1.38114149582506	-1.38114149582506	-1.38114149582506	-1.38114149582506	-1.38114149582506	-1.38114149582506	-1.38114149582506	-1.38114149582506	-1.38114149582506	-1.38114149582506	-1.38114149582506	-1.38114149582506	-1.38114149582506	-1.38114149582506	-1.38114149582506	-1.38114149582506	-1.38114149582506	-1.38114149582506	-0.366951507816329	-1.38114149582506	-1.38114149582506	-1.38114149582506	-1.38114149582506	-1.38114149582506	-1.38114149582506	-1.38114149582506	-1.38114149582506	-1.38114149582506	-1.38114149582506	-1.38114149582506	-1.38114149582506	-1.38114149582506	-1.38114149582506	-1.38114149582506	-1.38114149582506	-1.38114149582506	-1.38114149582506	-1.38114149582506	-1.38114149582506	-1.38114149582506	-1.38114149582506	-1.38114149582506	-1.38114149582506	-1.38114149582506	-1.38114149582506	-1.38114149582506	-1.38114149582506	-1.38114149582506	-1.38114149582506	-1.38114149582506	-1.38114149582506	-1.38114149582506	-1.38114149582506	-1.38114149582506	-1.38114149582506	-1.38114149582506	0.198072176711978	-1.38114149582506	-1.38114149582506	-1.38114149582506	-1.38114149582506	-1.38114149582506	-1.38114149582506	-1.38114149582506	-1.38114149582506	-1.38114149582506	-1.38114149582506	-1.38114149582506	-1.38114149582506	-0.212943972163202	-1.38114149582506	-0.273927313584507	-1.38114149582506	-1.38114149582506	-1.38114149582506	0.728499839377155	-1.38114149582506	-1.38114149582506	-1.38114149582506	-1.38114149582506	-1.38114149582506	-1.38114149582506	-1.38114149582506	-1.38114149582506	-1.38114149582506	-1.38114149582506	-1.38114149582506	-1.38114149582506	-1.38114149582506	-1.38114149582506	-1.38114149582506	-1.38114149582506	-1.38114149582506	-1.38114149582506	-1.38114149582506	-1.38114149582506	-1.38114149582506	-1.38114149582506	-1.38114149582506	-1.38114149582506	-0.151576141904406	-1.38114149582506	-1.38114149582506	-1.38114149582506	-1.38114149582506	-1.38114149582506	-1.38114149582506	-1.38114149582506	-1.38114149582506	-1.38114149582506	-1.38114149582506	-1.38114149582506	-1.38114149582506	-1.38114149582506	-0.253154993655826	-1.38114149582506	-1.38114149582506	-1.38114149582506	-1.38114149582506	-1.38114149582506	-1.38114149582506	-1.38114149582506	-1.38114149582506	-1.38114149582506	-1.38114149582506	-1.38114149582506	-1.38114149582506	-1.38114149582506	-0.283916532014889	-1.38114149582506	-1.38114149582506	-1.38114149582506	-1.38114149582506	-1.38114149582506	-1.38114149582506	-1.38114149582506	-1.38114149582506	-1.38114149582506	-1.38114149582506	-1.38114149582506	-1.38114149582506	-1.38114149582506	-1.38114149582506	-1.38114149582506	-1.38114149582506	-1.38114149582506	-1.38114149582506	-1.38114149582506	-1.38114149582506	-1.38114149582506	-1.38114149582506	-1.38114149582506	-1.38114149582506	-1.38114149582506	-1.38114149582506	-1.38114149582506	-1.38114149582506	-1.38114149582506	-1.38114149582506	-1.38114149582506	-1.38114149582506	-1.38114149582506	-0.054549195030264	-1.38114149582506	-1.38114149582506	-1.38114149582506	-1.38114149582506	-1.38114149582506	-1.38114149582506	-1.38114149582506	-1.38114149582506	-1.38114149582506	-1.38114149582506	-1.38114149582506	0.458325265769485	0.405163753222966	-1.38114149582506	-1.38114149582506	-1.38114149582506	-1.38114149582506	-1.38114149582506	-1.38114149582506	-1.38114149582506	-1.38114149582506	-1.38114149582506	-1.38114149582506	-1.38114149582506	0.29196800552204	-1.38114149582506	-1.38114149582506	-1.38114149582506	-1.38114149582506	-1.38114149582506	-1.38114149582506	-1.38114149582506	-1.38114149582506	-1.38114149582506	-1.38114149582506	-0.0267261642114174	-1.38114149582506	-1.38114149582506	-1.38114149582506	-1.38114149582506	-1.38114149582506	-1.38114149582506	-1.38114149582506	-1.38114149582506	-1.38114149582506	0.847664726289686	-1.38114149582506	-1.38114149582506	-1.38114149582506	-1.38114149582506	-1.38114149582506	-1.38114149582506	0.394222748268545	-1.38114149582506	-1.38114149582506	-1.38114149582506	-1.38114149582506	-1.38114149582506	-1.38114149582506	-1.38114149582506	-1.38114149582506	-1.38114149582506	-1.38114149582506	-1.38114149582506	-1.38114149582506	-1.38114149582506	-1.38114149582506	-1.38114149582506	-1.38114149582506	-1.38114149582506	-1.38114149582506	-1.38114149582506	-1.38114149582506	-1.38114149582506	-1.38114149582506	-1.38114149582506	-1.38114149582506	-1.38114149582506	-1.38114149582506	-1.38114149582506	-1.38114149582506	-1.38114149582506	-1.38114149582506	-0.0617975659466733	-1.38114149582506	-1.38114149582506	-1.38114149582506	-1.38114149582506	-1.38114149582506	-1.38114149582506	-1.38114149582506	-1.38114149582506	-1.38114149582506	-1.38114149582506	-1.38114149582506	-1.38114149582506	-1.38114149582506	-1.38114149582506	-1.38114149582506	-1.38114149582506	-1.38114149582506	-1.38114149582506	-1.38114149582506	-1.38114149582506	-1.38114149582506	-1.38114149582506	-1.38114149582506	-1.38114149582506	-1.38114149582506	-1.38114149582506	-1.38114149582506	-1.38114149582506	-1.38114149582506	-1.38114149582506	-1.38114149582506	-1.38114149582506	-1.38114149582506	-1.38114149582506	-1.38114149582506	0.869829981952356	-1.38114149582506	-1.38114149582506	-1.38114149582506	-1.38114149582506	-1.38114149582506	-1.38114149582506	-1.38114149582506	-1.38114149582506	-1.38114149582506	-1.38114149582506	-1.38114149582506	-1.38114149582506	-1.38114149582506	-1.38114149582506	-1.38114149582506	-1.38114149582506	-1.38114149582506	-1.38114149582506	-1.38114149582506	0.00583915106425646	-1.38114149582506	-1.38114149582506	-1.38114149582506	-1.38114149582506	-1.38114149582506	-1.38114149582506	-1.38114149582506	0.235699952125126	-1.38114149582506	-1.38114149582506	-1.38114149582506	0.123767187317719	-1.38114149582506	-0.0746354680137547	0.228760561229867	-1.38114149582506	-1.38114149582506	-1.38114149582506	-1.38114149582506	-1.38114149582506	-1.38114149582506	-1.38114149582506	-0.121290515193625	-1.38114149582506	-1.38114149582506	-1.38114149582506	-1.38114149582506	-1.38114149582506	-1.38114149582506	-1.38114149582506	-1.38114149582506	-1.38114149582506	-1.38114149582506	-1.38114149582506	0.342953458120442	-1.38114149582506	-1.38114149582506	-1.38114149582506	0.0797027476889342	-1.38114149582506	0.287752716235454	-1.38114149582506	-1.38114149582506	-1.38114149582506	-1.38114149582506	-1.38114149582506	-0.126563035633293	-1.38114149582506	-0.0425828291397017	-1.38114149582506	-1.38114149582506	-1.38114149582506	-1.38114149582506	0.309540651844581	-1.38114149582506	0.396693833899699	-0.0406248265860771	-1.38114149582506	-1.38114149582506	-1.38114149582506	0.344325714821146	0.227228666567115	-1.38114149582506	-0.197212848238432	-0.0546687789977482	-0.280661253069338	-1.38114149582506	-1.38114149582506	-1.38114149582506	-1.38114149582506	-1.38114149582506	-1.38114149582506	-1.38114149582506	-0.292188687536008	-1.38114149582506	-0.146342665850334	-1.38114149582506	0.173884617796729	-1.38114149582506	-1.38114149582506	-1.38114149582506	-0.0974635102519046	-1.38114149582506	-1.38114149582506	-1.38114149582506	-1.38114149582506	-1.38114149582506	-1.38114149582506	-1.38114149582506	0.0082371854771573	0.742356314207238	-1.38114149582506	-1.38114149582506	-1.38114149582506	-1.38114149582506	-1.38114149582506	-1.38114149582506	-1.38114149582506	-0.153774902475622	-1.38114149582506	-1.38114149582506	-1.38114149582506	-1.38114149582506	-1.38114149582506	-1.38114149582506	-1.38114149582506	-1.38114149582506	-1.38114149582506	0.18541413298187	0.202839303323501	-0.00860327291448504	-1.38114149582506	-1.38114149582506	0.890694579980168	-1.38114149582506	-1.38114149582506	-1.38114149582506	0.369998159406047	-1.38114149582506	0.671390610703683	-1.38114149582506	-1.38114149582506	-1.38114149582506	-1.38114149582506	-1.38114149582506	-1.38114149582506	0.833850347423755	-0.336273380821778	-0.329789537847261	0.269318957086006	-1.38114149582506	-1.38114149582506	-0.00574356966625255	0.220380363643072	-1.38114149582506	-1.38114149582506	-1.38114149582506	0.151954936658779	0.00743673802679563	-1.38114149582506	-1.38114149582506	0.432791750566295	0.446237919955839	-0.268536629778012	0.130120453499433	0.346734005477839	0.0851522847815369	-1.38114149582506	-0.254632815549139	-1.38114149582506	-1.38114149582506	-1.38114149582506	0.481191983972164	-0.203961964816265	0.00451118543264279	-1.38114149582506	-1.38114149582506	-1.38114149582506	-1.38114149582506	-1.38114149582506	-1.38114149582506	-1.38114149582506	-1.38114149582506	0.0543302466280936	-1.38114149582506	-1.38114149582506	-1.38114149582506	-1.38114149582506	-1.38114149582506	-1.38114149582506	-1.38114149582506	-1.38114149582506	-1.38114149582506	-1.38114149582506	-1.38114149582506	-1.38114149582506	-1.38114149582506	-1.38114149582506	-1.38114149582506	0.324034379276784	0.0264070030435464	0.520964127151623	0.381517094587513	0.587151566878174	-1.38114149582506	-1.38114149582506	-1.38114149582506	-1.38114149582506	-1.38114149582506	-1.38114149582506	-1.38114149582506	-1.38114149582506	-1.38114149582506	-1.38114149582506	-1.38114149582506	-1.38114149582506	-1.38114149582506	0.654737901433241	0.168459955599611	-1.38114149582506	-1.38114149582506	-1.38114149582506	-1.38114149582506	-1.38114149582506	-1.38114149582506	-1.38114149582506	-1.38114149582506	-1.38114149582506	0.650455965152852	-1.38114149582506	-1.38114149582506	-1.38114149582506	-1.38114149582506	-1.38114149582506	-1.38114149582506	-1.38114149582506	-0.225954327728653	0.155016371207726	-1.38114149582506	-1.38114149582506	-1.38114149582506	-1.38114149582506	-1.38114149582506	-1.38114149582506	-1.38114149582506	-1.38114149582506	-1.38114149582506	-1.38114149582506	-1.38114149582506	-1.38114149582506	-1.38114149582506	-1.38114149582506	0.724550794518254	-1.38114149582506	-1.38114149582506	-1.38114149582506	-1.38114149582506	-0.129702008974642	-1.38114149582506	-1.38114149582506	-0.18325622436267	-1.38114149582506	-1.38114149582506	-0.20721361954279	-1.38114149582506	0.0498224377383954	-0.135306455037042	0.197706962658387	-0.331541307356079	0.0848482325045298	-1.38114149582506	-1.38114149582506	-0.203236575399676	-1.38114149582506	-1.38114149582506	-0.0992318776610935	-1.38114149582506	-0.648912745122982	0.136540232058197	-1.38114149582506	-1.38114149582506	-0.14085300737886	-1.38114149582506	0.388573363184321	0.166199073399934	-1.38114149582506	-1.38114149582506	-1.38114149582506	-0.140239551429194	0.0836335588538216	0.456971678309533	0.640562376649605	-1.38114149582506	-1.38114149582506	-1.38114149582506	-1.38114149582506	-1.38114149582506	0.0344502407468793	-1.38114149582506	-1.38114149582506	-1.38114149582506	-1.38114149582506	0.541427203964585	-1.38114149582506	-1.38114149582506	-1.38114149582506	-0.433791131256465	-1.38114149582506	-0.233706131846819	-1.38114149582506	-0.18079854231064	-1.38114149582506	-1.38114149582506	-1.38114149582506	-1.38114149582506	-1.38114149582506	0.196794852325745	-0.172586008187251	-1.38114149582506	-1.38114149582506	-0.00963965121310542	0.527818886799101	0.121825532415939	-0.116821557684693	-1.38114149582506	-1.38114149582506	-1.38114149582506	-1.38114149582506	-1.38114149582506	-0.317341938168105	-1.38114149582506	-1.38114149582506	-1.38114149582506	-1.38114149582506	-1.38114149582506	-1.38114149582506	-1.38114149582506	0.653307770608801	0.215855454154476	0.15604022091675	-1.38114149582506	-1.38114149582506	-1.38114149582506	-1.38114149582506	0.704351470243842	-1.38114149582506	-1.38114149582506	0.613697444592582	0.483717592948902	0.51358865994548	-1.38114149582506	-1.38114149582506	-1.38114149582506	-1.38114149582506	0.657606670542956	-1.38114149582506	0.44102145209195	-1.38114149582506	-1.38114149582506	-1.38114149582506	0.0734069085041599	-1.38114149582506	-1.38114149582506	-1.38114149582506	-1.38114149582506	-1.38114149582506	-1.38114149582506	-1.38114149582506	-1.38114149582506	-1.38114149582506	-1.38114149582506	-1.38114149582506	-0.312997959435961	-0.298676319488049	-0.179850191416224	-1.38114149582506	-0.60459959900938	-0.110589033721386	-0.507896443716673	-0.0127376197233446	-0.346003579969757	-1.38114149582506	-0.231135370245972	0.123443149634341	0.0485816331654647	-1.38114149582506	-1.38114149582506	-1.38114149582506	-1.38114149582506	-0.132822797847983	-0.0784298002656025	-1.38114149582506	-1.38114149582506	-1.38114149582506	0.213605035109699	-1.38114149582506	0.143864439775675	-1.38114149582506	0.102428712950076	-1.38114149582506	-1.38114149582506	-1.38114149582506	-1.38114149582506	-1.38114149582506	-1.38114149582506	-1.38114149582506	-1.38114149582506	-1.38114149582506	-1.38114149582506	-1.38114149582506	0.450243439049087	-1.38114149582506	-1.38114149582506	-1.38114149582506	-1.38114149582506	-1.38114149582506	-1.38114149582506	-1.38114149582506	-1.38114149582506	-1.38114149582506	-1.38114149582506	-0.10537658731849	-0.187389166559223	-0.314160229307583	-1.38114149582506	-1.38114149582506	-1.38114149582506	-1.38114149582506	-1.38114149582506	0.529017892184848	-1.38114149582506	-1.38114149582506	-0.17890011664409	-1.38114149582506	0.0654084490099689	-0.177376398219561	0.810491876846172	0.305642652780882	-1.38114149582506	-0.0137665727955481	-1.38114149582506	-1.38114149582506	-0.351129034158942	0.129956723527844	0.144869974299646	-0.337656138589801	0.770036638102748	1.72796811226262	-1.38114149582506	-1.38114149582506	0.253783317595367	-1.38114149582506	0.161874175836073	-1.38114149582506	-1.38114149582506	-1.38114149582506	0.0803058149981042	-1.38114149582506	-1.38114149582506	0.978178506890845	-1.38114149582506	0.582605936980823	0.168459955599611	-1.38114149582506	-1.38114149582506	-1.38114149582506	-1.38114149582506	-1.38114149582506	-1.38114149582506	-1.38114149582506	-1.38114149582506	-1.38114149582506	-1.38114149582506	-1.38114149582506	-1.38114149582506	-1.38114149582506	-0.0568169467364949	-1.38114149582506	-1.38114149582506	1.06817130755326	-1.38114149582506	-1.38114149582506	-1.38114149582506	-1.38114149582506	-1.38114149582506	0.719839790851011	-1.38114149582506	-1.38114149582506	0.215667614098026	-1.38114149582506	0.711667617247995	-1.38114149582506	-1.38114149582506	-1.38114149582506	-1.38114149582506	-1.38114149582506	-1.38114149582506	-1.38114149582506	-1.38114149582506	-1.38114149582506	-1.38114149582506	-1.38114149582506	-1.38114149582506	0.304348450567738	-1.38114149582506	-1.38114149582506	-1.38114149582506	-1.38114149582506	-1.38114149582506	-1.38114149582506	-0.0186290396119544	-1.38114149582506	-1.38114149582506	-1.38114149582506	-1.38114149582506	-1.38114149582506	-1.38114149582506	-1.38114149582506	-1.38114149582506	-1.38114149582506	-1.38114149582506	-1.38114149582506	-1.38114149582506	-1.38114149582506	-1.38114149582506	-1.38114149582506	-1.38114149582506	-1.38114149582506	-1.38114149582506	-1.38114149582506	-1.38114149582506	-1.38114149582506	-1.38114149582506	-1.38114149582506	-1.38114149582506	-1.38114149582506	-1.38114149582506	-1.38114149582506	-1.38114149582506	-1.38114149582506	-1.38114149582506	-1.38114149582506	0.32314683439981	-1.38114149582506	-1.38114149582506	-1.38114149582506	-1.38114149582506	-1.38114149582506	-1.38114149582506	-1.38114149582506	-1.38114149582506	-0.349112577976179	-0.0135095074447145	-1.38114149582506	-1.38114149582506	0.232220832032425	-1.38114149582506	-1.38114149582506	-1.38114149582506	-1.38114149582506	-1.38114149582506	-1.38114149582506	-1.38114149582506	-1.38114149582506	-1.38114149582506	-1.38114149582506	-1.38114149582506	-1.38114149582506	-1.38114149582506	-1.38114149582506	0.814927664043296	1.28100239969879	-0.414751516234019	-1.38114149582506	-0.381492981754657	-0.4856165592474	-0.370309059288853	-1.38114149582506	-1.38114149582506	-1.38114149582506	-1.38114149582506	-1.38114149582506	-1.38114149582506	-1.38114149582506	-1.38114149582506	-1.38114149582506	-1.38114149582506	-1.38114149582506	0.183269565898312	0.637527366074008	-1.38114149582506	0.0683583607778076	-1.38114149582506	-1.38114149582506	-1.38114149582506	-1.38114149582506	0.188285007976973	-1.38114149582506	-1.38114149582506	-1.38114149582506	-1.38114149582506	-1.38114149582506	-1.38114149582506	-1.38114149582506	-1.38114149582506	0.201001528669892	0.133239654449433	0.136540232058197	-1.38114149582506	-1.38114149582506	-1.38114149582506	0.298342419394285	-1.38114149582506	-1.38114149582506	-1.38114149582506	0.440493182913181	-0.0520320355225001	-1.38114149582506	-1.38114149582506	-0.193897336132144	-1.38114149582506	0.754287903297161	-1.38114149582506	-1.38114149582506	-1.38114149582506	-1.38114149582506	0.0525997963409073	-1.38114149582506	-0.192046172136641	-1.38114149582506	0.977076015173828	-1.38114149582506	-0.182123347404316	-1.38114149582506	0.316967253892619	-1.38114149582506	0.873668467190499	-1.38114149582506	-1.38114149582506	-1.38114149582506	-0.00808438263478824	-1.38114149582506	-1.38114149582506	-1.38114149582506	-0.0764783833088523	-1.38114149582506	-1.38114149582506	-1.38114149582506	-1.38114149582506	-1.38114149582506	-1.38114149582506	-1.38114149582506	-1.38114149582506	0.173357584261038	-1.38114149582506	-1.38114149582506	-1.38114149582506	-1.38114149582506	-1.38114149582506	-1.38114149582506	-1.38114149582506	0.507452873117562	-0.046478598129492	-0.349247281236925	-1.38114149582506	-1.38114149582506	0.00743673802679563	-1.38114149582506	-1.38114149582506	-1.38114149582506	-0.0794601304907227	-0.0617975659466733	-1.38114149582506	-1.38114149582506	-1.38114149582506	-1.38114149582506	-1.38114149582506	-1.38114149582506	0.515940355877526	-1.38114149582506	-1.38114149582506	-1.38114149582506	0.164292412175833	-0.143096346982911	-1.38114149582506	-1.38114149582506	-0.358052216872495	-1.38114149582506	-1.38114149582506	-1.38114149582506	0.541427203964585	-1.38114149582506	-1.38114149582506	-1.38114149582506	-0.258064090006762	-0.0272284401615299	-0.0297331977585141	-0.285613047665823	-1.38114149582506	-1.38114149582506	-0.0641538047717001	-1.38114149582506	-1.38114149582506	-1.38114149582506	-1.38114149582506	-1.38114149582506	-1.38114149582506	0.841647304714961	0.0833302736347108	0.300052813146519	-1.38114149582506	-1.38114149582506	-1.38114149582506	0.167415451469873	0.143529625536951	-1.38114149582506	0.0500135619407066	0.52602421393385	-1.38114149582506	-1.38114149582506	-1.38114149582506	0.267483703951419	-1.38114149582506	0.283982127580669	-1.38114149582506	-1.38114149582506	-1.38114149582506	-1.38114149582506	-1.38114149582506	-1.38114149582506	-1.38114149582506	-1.38114149582506	-1.38114149582506	-1.38114149582506	-1.38114149582506	-1.38114149582506	-1.38114149582506	-1.38114149582506	-1.38114149582506	-1.38114149582506	1.89370932371527	-1.38114149582506	-1.38114149582506	-1.38114149582506	0.578410851532005	-1.38114149582506	-1.38114149582506	-1.38114149582506	-1.38114149582506	0.900598246783629	0.295359952087588	0.305642652780882	-1.38114149582506	-1.38114149582506	0.845808080674411	-1.38114149582506	-1.38114149582506	0.351692648502061	-1.38114149582506	-1.38114149582506	-1.38114149582506	-1.38114149582506	0.629419174874665	-0.122983322958738	-1.38114149582506	-1.38114149582506	-1.38114149582506	-1.38114149582506	-1.38114149582506	-1.38114149582506	-1.38114149582506	-1.38114149582506	-1.38114149582506	-1.38114149582506	-1.38114149582506	-1.38114149582506	-1.38114149582506	0.271159427394543	-1.38114149582506	-1.38114149582506	0.260194344286999	-1.38114149582506	-1.38114149582506	-1.38114149582506	-1.38114149582506	-1.38114149582506	-1.38114149582506	-1.38114149582506	-1.38114149582506	-1.38114149582506	-1.38114149582506	-1.38114149582506	-1.38114149582506	-1.38114149582506	-1.38114149582506	-0.572583134486666	-1.38114149582506	-1.38114149582506	-1.38114149582506	-1.38114149582506	-1.38114149582506	-1.38114149582506	-1.38114149582506	-1.38114149582506	-1.38114149582506	-1.38114149582506	-1.38114149582506	-1.38114149582506	-1.38114149582506	-1.38114149582506	-1.38114149582506	-1.38114149582506	-1.38114149582506	-1.38114149582506	-1.38114149582506	-1.38114149582506	-1.38114149582506	-1.38114149582506	-1.38114149582506	-1.38114149582506	-1.38114149582506	-1.38114149582506	-1.38114149582506	-1.38114149582506	-1.38114149582506	-1.38114149582506	-1.38114149582506	-1.38114149582506	-1.38114149582506	0.702820504268533	-1.38114149582506	-1.38114149582506	-1.38114149582506	-1.38114149582506	0.0940372620701055	-1.38114149582506	-1.38114149582506	-1.38114149582506	-1.38114149582506	-1.38114149582506	0.398677232353515	-1.38114149582506	-1.38114149582506	-1.38114149582506	-1.38114149582506	-1.38114149582506	0.136871266751817	-1.38114149582506	-1.38114149582506	-1.38114149582506	-1.38114149582506	-1.38114149582506	-1.38114149582506	-1.38114149582506	0.580666666828456	-1.38114149582506	0.336134419745608	-1.38114149582506	-1.38114149582506	-1.38114149582506	1.34952188801195	-1.38114149582506	-1.38114149582506	0.872226750424288	-1.38114149582506	0.837051065896578	-1.38114149582506	-1.38114149582506	-1.38114149582506	-1.38114149582506	0.428627280780552	0.241932162108075	0.295785186599764	-1.38114149582506	-0.190932293641935	-0.144316030438984	0.121179682480656	-1.38114149582506	-0.232165244948111	-1.38114149582506	-0.269651313180498	-1.38114149582506	0.660486851940663	0.163600527171457	-1.38114149582506	-1.38114149582506	-1.38114149582506	-1.38114149582506	-1.38114149582506	-1.38114149582506	-1.38114149582506	-1.38114149582506	-1.38114149582506	-1.38114149582506	-1.38114149582506	-0.0760182274896199	0.294934994137533	0.0225632493373066	-1.38114149582506	-1.38114149582506	-1.38114149582506	-1.38114149582506	-1.38114149582506	-1.38114149582506	0.799080582959882	0.898607152642486	1.04617993942222	-1.38114149582506	-1.38114149582506	-1.38114149582506	-1.38114149582506	-0.0582445033162066	-1.38114149582506	-1.38114149582506	-1.38114149582506	-1.38114149582506	-1.38114149582506	-1.38114149582506	-1.38114149582506	-1.38114149582506	-1.38114149582506	-1.38114149582506	-1.38114149582506	-1.38114149582506	-1.38114149582506	-1.38114149582506	-1.38114149582506	0.42759012321815	-1.38114149582506	-1.38114149582506	-1.38114149582506	0.616180845020731	-1.38114149582506	-1.38114149582506	-1.38114149582506	-1.38114149582506	-1.38114149582506	-1.38114149582506	0.620832073192765	0.399671118741622	0.576162176147964	-1.38114149582506	1.06384631275227	0.393236841254343	-1.38114149582506	0.136540232058197	-1.38114149582506	0.126691275711882	-1.38114149582506	-1.38114149582506	-1.38114149582506	-1.38114149582506	-1.38114149582506	-1.38114149582506	-1.38114149582506	-1.38114149582506	-1.38114149582506	-1.38114149582506	-1.38114149582506	-1.38114149582506	-1.38114149582506	-1.38114149582506	0.162909411181538	0.835068060817897	-1.38114149582506	-1.38114149582506	-1.38114149582506	-1.38114149582506	-1.38114149582506	-1.38114149582506	-1.38114149582506	0.209128019646517	-1.38114149582506	-1.38114149582506	-1.38114149582506	-1.38114149582506	-0.651214954309767	-1.38114149582506	-1.38114149582506	-1.38114149582506	0.026131609789117	0.256179985333815	0.494483863687489	-1.38114149582506	-1.38114149582506	-1.38114149582506	-1.38114149582506	-1.38114149582506	-1.38114149582506	-1.38114149582506	0.11924622020452	-1.38114149582506	-1.38114149582506	0.694457033502294	0.658325642740339	-1.38114149582506	-1.38114149582506	0.678751829594721	0.597651808755143	-1.38114149582506	0.577446261638565	-1.38114149582506	-1.38114149582506	0.429666017958304	1.39679037710852	1.03067526218672	-1.38114149582506	-1.38114149582506	-1.38114149582506	-1.38114149582506	-1.38114149582506	-0.367210657569769	-1.38114149582506	-1.38114149582506	0.00557331425245501	-1.38114149582506	-1.38114149582506	-1.38114149582506	-1.38114149582506	0.133239654449433	-1.38114149582506	-1.38114149582506	-1.38114149582506	-1.38114149582506	-1.38114149582506	-1.38114149582506	-1.38114149582506	-1.38114149582506	-1.38114149582506	-1.38114149582506	-1.38114149582506	-0.0334697790521361	0.463220343832353	-1.38114149582506	0.158778781287354	-1.38114149582506	-1.38114149582506	0.473392961333026	-1.38114149582506	-1.38114149582506	0.297915518785758	-1.38114149582506	-0.268217685205644	-1.38114149582506	0.0546191467370865	-0.0806026998260444	-1.38114149582506	-1.38114149582506	0.538684378484003	-1.38114149582506	0.714381567985102	-1.38114149582506	-1.38114149582506	-1.38114149582506	-1.38114149582506	-1.38114149582506	-1.38114149582506	-1.38114149582506	-1.38114149582506	-1.38114149582506	-0.52050029798945	-1.38114149582506	-1.38114149582506	-1.38114149582506	-1.38114149582506	-1.38114149582506	-1.38114149582506	-1.38114149582506	-1.38114149582506	-1.38114149582506	-1.38114149582506	-1.38114149582506	-1.38114149582506	-1.38114149582506	-1.38114149582506	-1.38114149582506	-1.38114149582506	-1.38114149582506	-0.515946062654717	-1.38114149582506	-1.38114149582506	-1.38114149582506	-1.38114149582506	-1.38114149582506	-1.38114149582506	-1.38114149582506	-1.38114149582506	-1.38114149582506	-1.38114149582506	-1.38114149582506	-1.38114149582506	-1.38114149582506	-1.38114149582506	-1.38114149582506	-1.38114149582506	-1.38114149582506	-1.38114149582506	-1.38114149582506	-1.38114149582506	-1.38114149582506	-1.38114149582506	-1.38114149582506	-1.38114149582506	-1.38114149582506	-1.38114149582506	-1.38114149582506	-1.38114149582506	-1.38114149582506	-1.38114149582506	-1.38114149582506	-1.38114149582506	-1.38114149582506	-1.38114149582506	-1.38114149582506	-1.38114149582506	-1.38114149582506	-1.38114149582506	-1.38114149582506	-1.38114149582506	-1.38114149582506	-1.38114149582506	-1.38114149582506	-1.38114149582506	-1.38114149582506	-1.38114149582506	-1.38114149582506	-1.38114149582506	-1.38114149582506	-1.38114149582506	-1.38114149582506	-1.38114149582506	-1.38114149582506	-1.38114149582506	-1.38114149582506	-1.38114149582506	-1.38114149582506	-1.38114149582506	-0.379353801306104	-1.38114149582506	-1.38114149582506	-1.38114149582506	-1.38114149582506	-1.38114149582506	-1.38114149582506	-1.38114149582506	-1.38114149582506	-1.38114149582506	-1.38114149582506	-1.38114149582506	-1.38114149582506	-1.38114149582506	-1.38114149582506	-1.38114149582506	-1.38114149582506	-1.38114149582506	-1.38114149582506	-1.38114149582506	-1.38114149582506	-1.38114149582506	-1.38114149582506	-1.38114149582506	-1.38114149582506	-1.38114149582506	-1.38114149582506	-1.38114149582506	-1.38114149582506	-1.38114149582506	-1.38114149582506	-1.38114149582506	-1.38114149582506	-1.38114149582506	-1.38114149582506	-1.38114149582506	-1.38114149582506	-0.241340702360036	-1.38114149582506	-1.38114149582506	-1.38114149582506	-1.38114149582506	-1.38114149582506	-1.38114149582506	-1.38114149582506	-1.38114149582506	-1.38114149582506	-1.38114149582506	-1.38114149582506	-1.38114149582506	-1.38114149582506	-1.38114149582506	-1.38114149582506	-1.38114149582506	-1.38114149582506	-1.38114149582506	-1.38114149582506	-1.38114149582506	-1.38114149582506	-1.38114149582506	-1.38114149582506	-1.38114149582506	-1.38114149582506	-1.38114149582506	-1.38114149582506	-1.38114149582506	-1.38114149582506	-1.38114149582506	-1.38114149582506	-1.38114149582506	-1.38114149582506	-1.38114149582506	-1.38114149582506	-1.38114149582506	-1.38114149582506	-1.38114149582506	-1.38114149582506	-1.38114149582506	-1.38114149582506	-1.38114149582506	-1.38114149582506	-0.143909778594	-1.38114149582506	-1.38114149582506	-1.38114149582506	-0.350189111459917	-1.38114149582506	-1.38114149582506	-1.38114149582506	-1.38114149582506	-1.38114149582506	-1.38114149582506	-1.38114149582506	-1.38114149582506	-1.38114149582506	-1.38114149582506	-1.38114149582506	-1.38114149582506	-1.38114149582506	-1.38114149582506	-1.38114149582506	-1.38114149582506	-1.38114149582506	-1.38114149582506	-1.38114149582506	-1.38114149582506	-0.497292199688427	-1.38114149582506	-1.38114149582506	-1.38114149582506	-1.38114149582506	-1.38114149582506	-1.38114149582506	-1.38114149582506	-1.38114149582506	-1.38114149582506	-1.38114149582506	-1.38114149582506	-1.38114149582506	-0.246033226424299	-1.38114149582506	-1.38114149582506	-1.38114149582506	-1.38114149582506	-1.38114149582506	-1.38114149582506	-1.38114149582506	-1.38114149582506	-1.38114149582506	-1.38114149582506	-1.38114149582506	-1.38114149582506	-1.38114149582506	-1.38114149582506	-1.38114149582506	-1.38114149582506	-1.38114149582506	-1.38114149582506	-1.38114149582506	-1.38114149582506	-1.38114149582506	-1.38114149582506	-1.38114149582506	-1.38114149582506	-1.38114149582506	-1.38114149582506	-1.38114149582506	-1.38114149582506	-1.38114149582506	-1.38114149582506	-1.38114149582506	-1.38114149582506	-1.38114149582506	-1.38114149582506	-1.38114149582506	-1.38114149582506	-1.38114149582506	-1.38114149582506	-1.38114149582506	-1.38114149582506	-1.38114149582506	-1.38114149582506	-1.38114149582506	-1.38114149582506	-1.38114149582506	-1.38114149582506	-1.38114149582506	-1.38114149582506	-0.389210002613406	-1.38114149582506	-1.38114149582506	-1.38114149582506	-1.38114149582506	-1.38114149582506	-1.38114149582506	-1.38114149582506	-1.38114149582506	-1.38114149582506	-1.38114149582506	-1.38114149582506	-1.38114149582506	-1.38114149582506	-1.38114149582506	-1.38114149582506	-1.38114149582506	-1.38114149582506	-1.38114149582506	-1.38114149582506	-1.38114149582506	-1.38114149582506	-1.38114149582506	-1.38114149582506	-1.38114149582506	-0.445999177227829	-1.38114149582506	-1.38114149582506	-1.38114149582506	-1.38114149582506	-1.38114149582506	-1.38114149582506	-1.38114149582506	-1.38114149582506	-1.38114149582506	-1.38114149582506	-1.38114149582506	-1.38114149582506	-1.38114149582506	-1.38114149582506	-1.38114149582506	-1.38114149582506	-1.38114149582506	-1.38114149582506	-1.38114149582506	-1.38114149582506	-1.38114149582506	0.0138714368676787	-1.38114149582506	-1.38114149582506	-1.38114149582506	-1.38114149582506	-1.38114149582506	-1.38114149582506	-1.38114149582506	-1.38114149582506	-1.38114149582506	-1.38114149582506	-1.38114149582506	-1.38114149582506	-1.38114149582506	-1.38114149582506	-1.38114149582506	-1.38114149582506	-1.38114149582506	-1.38114149582506	-1.38114149582506	-1.38114149582506	-1.38114149582506	-1.38114149582506	-1.38114149582506	-1.38114149582506	-1.38114149582506	-1.38114149582506	-1.38114149582506	-1.38114149582506	-1.38114149582506	-1.38114149582506	-1.38114149582506	-1.38114149582506	-1.38114149582506	-1.38114149582506	-1.38114149582506	-1.38114149582506	-1.38114149582506	-1.38114149582506	-1.38114149582506	-1.38114149582506	-1.38114149582506	-1.38114149582506	-0.833925153480869	-1.38114149582506	-1.38114149582506	-1.38114149582506	-1.38114149582506	-1.38114149582506	-1.38114149582506	-1.38114149582506	-1.38114149582506	-1.38114149582506	-1.38114149582506	-1.38114149582506	-0.0354526193494374	-1.38114149582506	-1.38114149582506	-1.38114149582506	-1.38114149582506	-1.38114149582506	-1.38114149582506	-1.38114149582506	-1.38114149582506	-1.38114149582506	-1.38114149582506	-1.38114149582506	-1.38114149582506	-1.38114149582506	-1.38114149582506	-1.38114149582506	-1.38114149582506	-1.38114149582506	-0.609938180927203	-1.38114149582506	-1.38114149582506	-1.38114149582506	-1.38114149582506	-1.38114149582506	-1.38114149582506	-1.38114149582506	-1.38114149582506	-1.38114149582506	-1.38114149582506	-1.38114149582506	-1.38114149582506	-1.38114149582506	-1.38114149582506	-1.38114149582506	-1.38114149582506	-1.38114149582506	-1.38114149582506	-1.38114149582506	-1.38114149582506	-1.38114149582506	-1.38114149582506	-1.38114149582506	-1.38114149582506	-1.38114149582506	-1.38114149582506	-1.38114149582506	-1.38114149582506	-1.38114149582506	-1.38114149582506	-1.38114149582506	-1.38114149582506	-1.38114149582506	-1.38114149582506	-1.38114149582506	-1.38114149582506	-1.38114149582506	-1.38114149582506	-1.38114149582506	-1.38114149582506	0.182200027568812	-1.38114149582506	-1.38114149582506	-1.38114149582506	-1.38114149582506	-1.38114149582506	-1.38114149582506	-1.38114149582506	-1.38114149582506	-0.262279737979647	-1.38114149582506	-1.38114149582506	-1.38114149582506	-1.38114149582506	-1.38114149582506	-1.38114149582506	-1.38114149582506	-1.38114149582506	-1.38114149582506	-1.38114149582506	-0.255779206827983	-1.38114149582506	-1.38114149582506	-1.38114149582506	-1.38114149582506	-0.277070894862313	-1.38114149582506	-1.38114149582506	-1.38114149582506	-1.38114149582506	-1.38114149582506	-1.38114149582506	-1.38114149582506	-1.38114149582506	-1.38114149582506	-0.215962338735875	-1.38114149582506	-1.38114149582506	-1.38114149582506	-1.38114149582506	-1.38114149582506	-1.38114149582506	-1.38114149582506	-0.403660052508612	-1.38114149582506	-1.38114149582506	-1.38114149582506	0.212856666162782	-1.38114149582506	-1.38114149582506	-1.38114149582506	-1.38114149582506	-1.38114149582506	-1.38114149582506	-1.38114149582506	-1.38114149582506	-1.38114149582506	-1.38114149582506	-1.38114149582506	-1.38114149582506	-1.38114149582506	-1.38114149582506	-1.38114149582506	-1.38114149582506	-1.38114149582506	-0.325629385099645	-1.38114149582506	-1.38114149582506	-0.348708233656881	-1.38114149582506	-1.38114149582506	-1.38114149582506	-1.38114149582506	-1.38114149582506	-1.38114149582506	-1.38114149582506	-1.38114149582506	-1.38114149582506	-1.38114149582506	0.29876959881125	-1.38114149582506	0.0282002244467254	-1.38114149582506	-1.38114149582506	-1.38114149582506	-1.38114149582506	-1.38114149582506	-1.38114149582506	-1.38114149582506	-1.38114149582506	-1.38114149582506	-1.38114149582506	-1.38114149582506	-0.367857890923354	-1.38114149582506	-1.38114149582506	-1.38114149582506	-1.38114149582506	-0.150172181483508	-1.38114149582506	-1.38114149582506	-1.38114149582506	-1.38114149582506	-1.38114149582506	-1.38114149582506	-1.38114149582506	-1.38114149582506	-1.38114149582506	-1.38114149582506	-1.38114149582506	-1.38114149582506	-1.38114149582506	-1.38114149582506	-1.38114149582506	-0.282214093295264	-1.38114149582506	-1.38114149582506	-1.38114149582506	-1.38114149582506	-1.38114149582506	-1.38114149582506	-1.38114149582506	-1.38114149582506	-1.38114149582506	-1.38114149582506	-1.38114149582506	-1.38114149582506	-1.38114149582506	-1.38114149582506	-1.38114149582506	-1.38114149582506	-1.38114149582506	-1.38114149582506	-1.38114149582506	-0.0368118139951612	-1.38114149582506	-1.38114149582506	-1.38114149582506	-1.38114149582506	-1.38114149582506	-1.38114149582506	-1.38114149582506	-1.38114149582506	-1.03348503524461	-1.38114149582506	-1.38114149582506	-1.38114149582506	-1.38114149582506	-1.38114149582506	-1.38114149582506	-1.38114149582506	-1.38114149582506	-1.38114149582506	-1.38114149582506	-1.38114149582506	-1.38114149582506	-1.38114149582506	-0.428572645144276	-1.38114149582506	-1.38114149582506	-1.38114149582506	-1.38114149582506	-1.38114149582506	-1.38114149582506	-1.38114149582506	-1.38114149582506	-1.38114149582506	-1.38114149582506	-1.38114149582506	-1.38114149582506	-1.38114149582506	-1.38114149582506	-1.38114149582506	-1.38114149582506	-1.38114149582506	-1.38114149582506	-1.38114149582506	-1.38114149582506	-1.38114149582506	-1.38114149582506	-1.38114149582506	-1.38114149582506	-1.38114149582506	-1.38114149582506	-0.111021163013791	-1.38114149582506	-1.38114149582506	-1.38114149582506	-1.38114149582506	-1.38114149582506	-1.38114149582506	-1.38114149582506	-1.38114149582506	-1.38114149582506	-1.38114149582506	-1.38114149582506	-1.38114149582506	-1.38114149582506	-1.38114149582506	-1.38114149582506	-1.38114149582506	-1.38114149582506	-1.38114149582506	-1.38114149582506	-1.38114149582506	-1.38114149582506	-1.38114149582506	-1.38114149582506	-1.38114149582506	-1.38114149582506	-1.38114149582506	-1.38114149582506	-1.38114149582506	-1.38114149582506	-1.38114149582506	-1.38114149582506	-1.38114149582506	-1.38114149582506	-1.38114149582506	-1.38114149582506	-1.38114149582506	-1.38114149582506	-1.38114149582506	-1.38114149582506	-1.38114149582506	-1.38114149582506	-1.38114149582506	-1.38114149582506	-1.38114149582506	-1.38114149582506	-1.38114149582506	-1.38114149582506	-1.38114149582506	-1.38114149582506	-1.38114149582506	-1.38114149582506	-1.38114149582506	-1.38114149582506	-1.38114149582506	-1.38114149582506	0.00398085073977557	-1.38114149582506	-1.38114149582506	-1.38114149582506	-1.38114149582506	-1.38114149582506	-1.38114149582506	-1.38114149582506	-1.38114149582506	-1.38114149582506	-1.38114149582506	-1.38114149582506	-1.38114149582506	-1.38114149582506	-1.38114149582506	-1.38114149582506	-0.161301259081304	-1.38114149582506	-1.38114149582506	-1.38114149582506	-1.38114149582506	-1.38114149582506	-0.00286959874544953	-0.175656896881946	0.134887727106471	-1.38114149582506	-1.38114149582506	-1.38114149582506	-1.38114149582506	-0.0842431561950509	-1.38114149582506	-1.38114149582506	-1.38114149582506	-1.38114149582506	0.055776156443533	-1.38114149582506	0.120212186102724	-1.38114149582506	-1.38114149582506	0.0818161400164617	0.324923119593083	-1.38114149582506	-1.38114149582506	-1.38114149582506	-0.122560617306544	1.27213235842085	-1.38114149582506	-1.38114149582506	-1.38114149582506	-1.38114149582506	0.350767308299818	-1.38114149582506	0.634737117176989	-1.38114149582506	-1.38114149582506	-1.38114149582506	0.0885070413268098	-1.38114149582506	-1.38114149582506	-1.38114149582506	-1.38114149582506	-1.38114149582506	-1.38114149582506	-1.38114149582506	0.801698519141551	-1.38114149582506	-1.38114149582506	-1.38114149582506	0.746402274503525	-1.38114149582506	-1.38114149582506	-1.38114149582506	-1.38114149582506	0.0397803244635599	-1.38114149582506	-1.38114149582506	-1.38114149582506	-1.38114149582506	0.0176581650375261	-1.38114149582506	-1.38114149582506	-1.38114149582506	-1.38114149582506	-0.0806026998260444	-1.38114149582506	-1.38114149582506	-1.38114149582506	-0.13839495579015	0.483155550207795	-1.38114149582506	0.623911620265175	0.83934567176535	-1.38114149582506	-1.38114149582506	-0.10275158497079	-1.38114149582506	-1.38114149582506	-1.38114149582506	-1.38114149582506	-1.38114149582506	-1.38114149582506	-1.38114149582506	0.738867680935821	0.46980168433917	-1.38114149582506	-1.38114149582506	-1.38114149582506	-1.38114149582506	-1.38114149582506	0.148233636449811	0.143529625536951	0.161184975863873	-0.147958449160268	-1.38114149582506	-0.201236471449874	-0.282988665521911	-1.38114149582506	1.07940406095562	-0.0468424517632599	-0.418002171730067	-1.38114149582506	0.852326471835832	1.39119336797209	0.354476407823585	0.371904297679974	-1.38114149582506	-1.38114149582506	0.204682441254167	0.472562546051577	-1.38114149582506	-1.38114149582506	0.589762161178151	0.448638423722294	0.309106395753384	-1.38114149582506	-1.38114149582506	-1.38114149582506	-1.38114149582506	-1.38114149582506	-1.38114149582506	-1.38114149582506	-1.38114149582506	-1.38114149582506	-1.38114149582506	-1.38114149582506	-1.38114149582506	-1.38114149582506	-1.38114149582506	-1.38114149582506	-1.38114149582506	-1.38114149582506	-1.38114149582506	-1.38114149582506	-1.38114149582506	-1.38114149582506	-1.38114149582506	-1.38114149582506	-1.38114149582506	-1.38114149582506	-1.38114149582506	-1.38114149582506	0.00186435896642367	-0.086054436013325	-1.38114149582506	-1.38114149582506	-1.38114149582506	-1.38114149582506	-1.38114149582506	-1.38114149582506	0.154334743367237	0.337945984765926	-1.38114149582506	-1.38114149582506	-1.38114149582506	-1.38114149582506	0.361487079022	0.221895853834403	0.778461826748496	-1.38114149582506	0.532627251079965	-1.38114149582506	-1.38114149582506	-1.38114149582506	-1.38114149582506	-1.38114149582506	0.829301435080445	0.383941941798539	0.162564141100569	0.132581661796961	-1.38114149582506	1.13204695761728	-0.123405698478132	-1.38114149582506	-1.38114149582506	-1.38114149582506	-1.38114149582506	-1.38114149582506	-1.38114149582506	0.374773707121117	-1.38114149582506	-0.0155628115148458	-1.38114149582506	-1.38114149582506	-1.38114149582506	0.519482798796703	-1.38114149582506	-1.38114149582506	-1.38114149582506	-1.38114149582506	-1.38114149582506	0.26626308740149	-1.38114149582506	-1.38114149582506	-1.38114149582506	-1.38114149582506	-0.195373519905196	0.0674718543140994	0.677273610738681	-1.38114149582506	-1.38114149582506	-1.38114149582506	-1.38114149582506	-1.38114149582506	-1.38114149582506	-1.38114149582506	-1.38114149582506	-1.38114149582506	-1.38114149582506	-1.38114149582506	-1.38114149582506	0.0146808073496438	0.251395538870391	0.782710537348175	-1.38114149582506	-1.38114149582506	1.19426205629221	-1.38114149582506	-1.38114149582506	0.179002328027168	0.544180760738213	-1.38114149582506	-1.38114149582506	-1.38114149582506	-1.38114149582506	0.196612588582079	-1.38114149582506	-1.38114149582506	-1.38114149582506	0.595671200237555	-1.38114149582506	-1.38114149582506	-1.38114149582506	-1.38114149582506	-1.38114149582506	-1.38114149582506	1.35040532064753	-1.38114149582506	-1.38114149582506	-1.38114149582506	-1.38114149582506	-1.38114149582506	-1.38114149582506	-1.38114149582506	-1.38114149582506	-1.38114149582506	-1.38114149582506	-1.38114149582506	0.207642686357372	0.419349215069315	0.239587969245055	0.616407035851312	-1.38114149582506	-1.38114149582506	-1.38114149582506	-1.38114149582506	0.517119177574086	0.768363020534004	-1.38114149582506	-1.38114149582506	-1.38114149582506	-1.38114149582506	0.413233393541457	1.04939898242369	0.783563201475868	-1.38114149582506	0.367623089606199	0.871267130917293	-1.38114149582506	0.573600951494637	-1.38114149582506	-1.38114149582506	-1.38114149582506	-1.38114149582506	-1.38114149582506	-1.38114149582506	-1.38114149582506	-1.38114149582506	-1.38114149582506	-1.38114149582506	-1.38114149582506	-1.38114149582506	-1.38114149582506	-1.38114149582506	-1.38114149582506	-1.38114149582506	-1.38114149582506	-1.38114149582506	-1.38114149582506	-1.38114149582506	-1.38114149582506	-1.38114149582506	-1.38114149582506	-1.38114149582506	-1.38114149582506	-1.38114149582506	-1.38114149582506	-1.38114149582506	-1.38114149582506	0.0409086248644666	-1.38114149582506	-1.38114149582506	-1.38114149582506	-1.38114149582506	-1.38114149582506	-1.38114149582506	-1.38114149582506	-1.38114149582506	-1.38114149582506	-1.38114149582506	-1.38114149582506	-1.38114149582506	-1.38114149582506	-1.38114149582506	-1.38114149582506	-1.38114149582506	-1.38114149582506	-1.38114149582506	-0.656276656678679	-1.38114149582506	-1.38114149582506	-1.38114149582506	-1.38114149582506	-1.38114149582506	-1.38114149582506	0.495626927069294	-1.38114149582506	0.777614992226283	-1.38114149582506	0.458867447393391	0.760051165206649	-1.38114149582506	1.25233150304161	1.53134494570739	0.534438913043053	1.01085657632512	0.947891445734539	0.537468769715462	-1.38114149582506	-1.38114149582506	0.175820888324402	-1.38114149582506	1.06941143818207	-1.38114149582506	-1.38114149582506	-1.38114149582506	-1.38114149582506	-1.38114149582506	-1.38114149582506	0.281480482090374	-0.160317039006456	-1.38114149582506	0.505999889902053	0.642671045672119	-1.38114149582506	0.715158831632948	-1.38114149582506	-1.38114149582506	-1.38114149582506	-1.38114149582506	-1.38114149582506	-1.38114149582506	-1.38114149582506	0.351692648502061	-1.38114149582506	0.694457033502294	-1.38114149582506	-1.38114149582506	-1.38114149582506	-1.38114149582506	-1.38114149582506	-1.38114149582506	-1.38114149582506	-1.38114149582506	-1.38114149582506	1.02245313709813	-1.38114149582506	-1.38114149582506	-1.38114149582506	-1.38114149582506	0.65259376413418	-1.38114149582506	-1.38114149582506	-1.38114149582506	0.29748889666312	-1.38114149582506	-1.38114149582506	-1.38114149582506	-1.38114149582506	-1.38114149582506	-1.38114149582506	-1.38114149582506	-1.38114149582506	-1.38114149582506	-1.38114149582506	-1.38114149582506	-1.38114149582506	-1.38114149582506	-1.38114149582506	-1.38114149582506	-1.38114149582506	0.616407035851312	-1.38114149582506	-1.38114149582506	-1.38114149582506	0.520074953939946	-1.38114149582506	0.819389908435872	1.04617993942222	-1.38114149582506	-1.38114149582506	-1.38114149582506	1.20746202708607	-1.38114149582506	-1.38114149582506	-1.38114149582506	-1.38114149582506	-1.38114149582506	-1.38114149582506	-1.38114149582506	-1.38114149582506	-1.38114149582506	0.358673965963636	-1.38114149582506	-1.38114149582506	-1.38114149582506	-1.38114149582506	-1.38114149582506	-1.38114149582506	-1.38114149582506	1.0572725506839	0.892665002943057	-1.38114149582506	0.62459776093234	0.847664726289686	-1.38114149582506	-1.38114149582506	0.760051165206649	-1.38114149582506	0.857958910733622	-1.38114149582506	-1.38114149582506	1.42633953712182	-1.38114149582506	-1.38114149582506	0.778461826748496	0.683949372713964	1.21638546153377	0.744511398143482	0.632882938466087	1.57381669849103	1.13137504728202	0.458867447393391	0.656888411609172	-1.38114149582506	-1.38114149582506	-1.38114149582506	-1.38114149582506	-1.38114149582506	-1.38114149582506	-1.38114149582506	-1.38114149582506	-1.38114149582506	0.928000752421723	0.602294707487123	-1.38114149582506	0.677273610738681	-1.38114149582506	-1.38114149582506	-1.38114149582506	0.896621264174624	1.2254101472603	-1.38114149582506	-1.38114149582506	-1.38114149582506	-1.38114149582506	-1.38114149582506	-1.38114149582506	-1.38114149582506	-1.38114149582506	-1.38114149582506	0.555926963450494	-1.38114149582506	-1.38114149582506	1.01895589599186	-1.38114149582506	0.525427009206603	-1.38114149582506	-1.38114149582506	-1.38114149582506	-1.38114149582506	-1.38114149582506	0.527818886799101	-1.38114149582506	-1.38114149582506	-1.38114149582506	-1.38114149582506	-1.38114149582506	-1.38114149582506	-1.38114149582506	-1.38114149582506	-1.38114149582506	-1.38114149582506	0.631495431693781	0.327150219266949	-1.38114149582506	0.212856666162782	1.64922112178297	0.197706962658387	0.908615194127759	-1.38114149582506	-1.38114149582506	-1.38114149582506	-1.38114149582506	-0.459972855652937	-1.38114149582506	-1.38114149582506	-1.38114149582506	-1.38114149582506	-1.38114149582506	-1.38114149582506	-1.38114149582506	-1.38114149582506	-1.38114149582506	-1.38114149582506	-1.38114149582506	-1.38114149582506	-0.298526429344241	-1.38114149582506	-1.38114149582506	-1.38114149582506	-1.38114149582506	0.228760561229867	-1.38114149582506	0.208384917283107	-1.38114149582506	-1.38114149582506	-1.38114149582506	-1.38114149582506	-1.38114149582506	-1.38114149582506	-1.38114149582506	-1.38114149582506	-1.38114149582506	-1.38114149582506	-1.38114149582506	-1.38114149582506	-1.38114149582506	-1.38114149582506	-1.38114149582506	-1.38114149582506	-1.38114149582506	-1.38114149582506	-1.38114149582506	-1.38114149582506	-1.38114149582506	-1.38114149582506	-1.38114149582506	-1.38114149582506	-1.38114149582506	-1.38114149582506	-1.38114149582506	-1.38114149582506	-1.38114149582506	-1.38114149582506	0.659045329502211	-1.38114149582506	-1.38114149582506	-1.38114149582506	-1.38114149582506	-1.38114149582506	-1.38114149582506	-1.38114149582506	-1.38114149582506	-1.38114149582506	-1.38114149582506	-1.38114149582506	-1.38114149582506	-1.38114149582506	-1.38114149582506	-1.38114149582506	-1.38114149582506	-1.38114149582506	-1.38114149582506	-1.38114149582506	-1.38114149582506	-0.0229449268093074	-1.38114149582506	-1.38114149582506	-1.38114149582506	-1.38114149582506	-1.38114149582506	-1.38114149582506	-1.38114149582506	-0.235412729989355	-1.38114149582506	-1.38114149582506	-1.38114149582506	-1.38114149582506	-1.38114149582506	-1.38114149582506	-1.38114149582506	0.131924373688972	-1.38114149582506	-1.38114149582506	0.60496140077558	-1.38114149582506	-1.38114149582506	-1.38114149582506	-1.38114149582506	-1.38114149582506	-1.38114149582506	-1.38114149582506	-1.38114149582506	-1.38114149582506	1.27695838157724	-1.38114149582506	-1.38114149582506	-1.38114149582506	-1.38114149582506	-1.38114149582506	-1.38114149582506	-1.38114149582506	-1.38114149582506	-1.38114149582506	-1.38114149582506	-1.38114149582506	-1.38114149582506	-1.38114149582506	-1.38114149582506	0.517119177574086	0.771714041112289	0.685441225378457	-1.38114149582506	-1.38114149582506	-1.38114149582506	-1.38114149582506	0.767527626353013	-1.38114149582506	-1.38114149582506	0.646199245294282	-1.38114149582506	-1.38114149582506	-1.38114149582506	-1.38114149582506	-1.38114149582506	-1.38114149582506	-1.38114149582506	-1.38114149582506	0.2337647698222	0.13422796732832	-1.38114149582506	-1.38114149582506	-1.38114149582506	-1.38114149582506	-1.38114149582506	-1.38114149582506	-1.38114149582506	-1.38114149582506	-1.38114149582506	1.09849167703752	0.855137430193825	0.225700444263233	0.106195901984873	0.885302166848634	-1.38114149582506	-1.38114149582506	-1.38114149582506	0.665554882167211	-1.38114149582506	0.292814341682758	-1.38114149582506	-1.38114149582506	-1.38114149582506	-1.38114149582506	-0.164242968403869	-1.38114149582506	-1.38114149582506	-1.38114149582506	-1.38114149582506	-1.38114149582506	-1.38114149582506	0.41832608207663	-1.38114149582506	0.124091396783016	-1.38114149582506	-1.38114149582506	-1.38114149582506	-1.38114149582506	-1.38114149582506	0.0965115004300909	-1.38114149582506	0.684694917119615	-1.38114149582506	-1.38114149582506	-0.000244413961164831	1.00827112625176	0.665918243482018	-1.38114149582506	0.557799627419483	-1.38114149582506	-1.38114149582506	-1.38114149582506	-1.38114149582506	-1.38114149582506	-1.38114149582506	-1.38114149582506	0.391269338894904	-1.38114149582506	-1.38114149582506	-1.38114149582506	-1.38114149582506	-1.38114149582506	-1.38114149582506	0.478675553504314	-1.38114149582506	-1.38114149582506	0.567238057406574	-1.38114149582506	-1.38114149582506	-1.38114149582506	-1.38114149582506	-1.38114149582506	-1.38114149582506	0.379583494159486	-1.38114149582506	-1.38114149582506	-1.38114149582506	-1.38114149582506	-1.38114149582506	-1.38114149582506	0.340672647666276	-1.38114149582506	-1.38114149582506	-1.38114149582506	-1.38114149582506	0.994908096502089	0.270340794817377	0.286912919207172	0.161184975863873	-1.38114149582506	-1.38114149582506	0.617765681058577	1.13609051010259	-1.38114149582506	-1.38114149582506	-1.38114149582506	-1.38114149582506	-1.38114149582506	-1.38114149582506	-1.38114149582506	-1.38114149582506	-1.38114149582506	-1.38114149582506	-1.38114149582506	-1.38114149582506	0.108088303611796	-1.38114149582506	-1.38114149582506	-1.38114149582506	-1.38114149582506	-1.38114149582506	-1.38114149582506	-1.38114149582506	-1.38114149582506	-1.38114149582506	-1.38114149582506	0.519482798796703	-1.38114149582506	-1.38114149582506	0.595671200237555	-1.38114149582506	-1.38114149582506	-1.38114149582506	-1.38114149582506	-1.38114149582506	-1.38114149582506	-1.38114149582506	-1.38114149582506	-1.38114149582506	1.02128563499719	-1.38114149582506	-1.38114149582506	0.183269565898312	0.999431303957956	-1.38114149582506	-1.38114149582506	0.667009420756475	-1.38114149582506	-1.38114149582506	0.3922523727146	-1.38114149582506	-1.38114149582506	-1.38114149582506	0.314336511345585	1.0154743762049	-1.38114149582506	0.714381567985102	-1.38114149582506	0.98260433252957	-1.38114149582506	-1.38114149582506	0.686188298931111	-1.38114149582506	-1.38114149582506	-1.38114149582506	-1.38114149582506	-1.38114149582506	-1.38114149582506	-1.38114149582506	0.520074953939946	-1.38114149582506	0.934226293265163	-1.38114149582506	0.270340794817377	-1.38114149582506	-1.38114149582506	-1.38114149582506	-1.38114149582506	0.54356792793088	-1.38114149582506	-1.38114149582506	-1.38114149582506	-1.38114149582506	-1.38114149582506	0.975975100806567	-1.38114149582506	-1.38114149582506	-1.38114149582506	-1.38114149582506	-1.38114149582506	-1.38114149582506	-1.38114149582506	-1.38114149582506	-1.38114149582506	-0.215962338735875	-1.38114149582506	-1.38114149582506	-1.38114149582506	-1.38114149582506	-1.38114149582506	-1.38114149582506	-1.38114149582506	-1.38114149582506	-1.38114149582506	0.0707288348014781	-1.38114149582506	-1.38114149582506	0.702056221417215	1.17842151061881	-1.38114149582506	0.799952208007218	-1.38114149582506	-1.38114149582506	1.11115285605467	0.55468127288963	1.42828333793557	-1.38114149582506	-1.38114149582506	-1.38114149582506	1.20820183208529	-1.38114149582506	0.925936801111152	-1.38114149582506	-1.38114149582506	-1.38114149582506	-1.38114149582506	-1.38114149582506	-1.38114149582506	-1.38114149582506	0.30477956748141	-1.38114149582506	-1.38114149582506	0.346159810897043	0.276505889386061	-1.38114149582506	-1.38114149582506	-1.38114149582506	-1.38114149582506	-1.38114149582506	-1.38114149582506	1.16429097434862	-1.38114149582506	0.401663285092194	-1.38114149582506	-1.38114149582506	-1.38114149582506	-1.38114149582506	0.458325265769485	1.2850669295884	-1.38114149582506	-1.38114149582506	-1.38114149582506	1.05709800740378	-1.38114149582506	-1.38114149582506	-1.38114149582506	0.901595753962159	0.569776366690946	-1.38114149582506	0.977627063598344	0.426554540959144	-1.38114149582506	-1.38114149582506	0.71050756542761	0.571686081155695	-1.38114149582506	-1.38114149582506	-1.38114149582506	-1.38114149582506	-1.38114149582506	-1.38114149582506	-1.38114149582506	-1.38114149582506	-1.38114149582506	1.52201568863359	-1.38114149582506	-1.38114149582506	-1.38114149582506	1.26098353196572	0.840265479454237	-1.38114149582506	-1.38114149582506	-1.38114149582506	-1.38114149582506	-1.38114149582506	1.06261499360685	-1.38114149582506	-1.38114149582506	-1.38114149582506	-1.38114149582506	0.621173593578294	-1.38114149582506	-1.38114149582506	-1.38114149582506	-1.38114149582506	0.883838142299741	-1.38114149582506	-1.38114149582506	-1.38114149582506	-1.38114149582506	-1.38114149582506	0.397684805351342	-1.38114149582506	-1.38114149582506	-0.0767083182694463	-1.38114149582506	-1.38114149582506	-1.38114149582506	-1.38114149582506	-1.38114149582506	0.447037154602814	0.359610353992708	-1.38114149582506	0.639860854742806	0.956423623300054	-1.38114149582506	-1.38114149582506	0.0986847997663327	-1.38114149582506	-1.38114149582506	-1.38114149582506	-1.38114149582506	-1.38114149582506	-1.38114149582506	-1.38114149582506	-1.38114149582506	-1.38114149582506	-1.38114149582506	0.452926832495351	1.12735559123098	0.750198620590078	0.0103771268899349	-1.38114149582506	0.42914645164733	-1.38114149582506	0.25418214335088	0.512122859560339	-1.38114149582506	-1.38114149582506	-1.38114149582506	-1.38114149582506	0.827489564353682	-1.38114149582506	1.68832940083068	0.896621264174624	-1.38114149582506	-1.38114149582506	-1.38114149582506	-1.38114149582506	-1.38114149582506	-1.38114149582506	0.562188565718267	-1.38114149582506	-1.38114149582506	-1.38114149582506	-1.38114149582506	-1.38114149582506	-1.38114149582506	0.998298014958772	-1.38114149582506	0.870308728047121	-1.38114149582506	-1.38114149582506	-1.38114149582506	-1.38114149582506	-1.38114149582506	-1.38114149582506	-1.38114149582506	0.419349215069315	-1.38114149582506	0.889711284520216	-1.38114149582506	-1.38114149582506	-1.38114149582506	0.795604234788034	-1.38114149582506	-1.38114149582506	0.935268833702159	-1.38114149582506	0.133568915390893	-0.01170681889555	-1.38114149582506	-1.38114149582506	-1.38114149582506	0.138197190104946	-1.38114149582506	-1.38114149582506	-1.38114149582506	-1.38114149582506	-1.38114149582506	0.619126904524768	-1.38114149582506	0.590416307383981	-1.38114149582506	-1.38114149582506	-1.38114149582506	-1.38114149582506	-1.38114149582506	-1.38114149582506	-0.0332214364386643	-1.38114149582506	-1.38114149582506	-1.38114149582506	-0.0646238631614933	-1.38114149582506	-1.38114149582506	0.00318625870032588	1.18271034742771	-0.1937125169774	0.722191514922026	-1.38114149582506	0.795604234788034	-1.38114149582506	-1.38114149582506	-1.38114149582506	-1.38114149582506	1.74780089864138	1.11937779832406	-1.38114149582506	-1.38114149582506	-1.38114149582506	-1.38114149582506	-1.38114149582506	-1.38114149582506	0.862684961256889	-1.38114149582506	0.755929972222087	-1.38114149582506	0.518299989846719	-1.38114149582506	0.55468127288963	1.56112947340412	0.730879487657428	-1.38114149582506	0.715158831632948	1.11148020453461	-1.38114149582506	0.141858276127759	-1.38114149582506	1.49131270820097	-1.38114149582506	0.0915731225761599	0.870787777582461	1.21738316450409	0.125065057455851	0.0448747700801775	1.10690970759766	1.25877229502687	0.7469434159413	-1.38114149582506	-1.38114149582506	-1.38114149582506	-1.38114149582506	-1.38114149582506	-1.38114149582506	-1.38114149582506	-1.38114149582506	-1.38114149582506	-1.38114149582506	-1.38114149582506	0.605629631046187	1.13271944213402	1.24687405962297	-1.38114149582506	-1.38114149582506	1.04497622525451	-1.38114149582506	-1.38114149582506	-1.38114149582506	-1.38114149582506	-1.38114149582506	-1.38114149582506	-1.38114149582506	-1.38114149582506	-1.38114149582506	-1.38114149582506	-1.38114149582506	-1.38114149582506	-1.38114149582506	-1.38114149582506	-1.38114149582506	-1.38114149582506	-1.38114149582506	-1.38114149582506	-1.38114149582506	-1.38114149582506	1.1449234208168	-1.38114149582506	-1.38114149582506	-1.38114149582506	-1.38114149582506	-1.38114149582506	-1.38114149582506	-1.38114149582506	-1.38114149582506	-1.38114149582506	0.369998159406047	-1.38114149582506	-1.38114149582506	-0.310518703695503	-1.38114149582506	-1.38114149582506	-1.38114149582506	-1.38114149582506	-1.38114149582506	-1.38114149582506	-1.38114149582506	-0.245365549399613	-1.38114149582506	-1.38114149582506	-1.38114149582506	-1.38114149582506	-1.38114149582506	-1.38114149582506	-1.38114149582506	-1.38114149582506	-1.38114149582506	-1.38114149582506	-1.38114149582506	-1.38114149582506	-1.38114149582506	-0.135719283721903	-1.38114149582506	-1.38114149582506	-1.38114149582506	1.15662552053062	-1.38114149582506	-1.38114149582506	-1.38114149582506	-1.38114149582506	-1.38114149582506	-1.38114149582506	2.05269278996891	-1.38114149582506	1.07314369969018	0.858901755213512	0.581312502686224	-1.38114149582506	0.408682408917412	-1.38114149582506	0.618445969950217	1.46578558635105	-1.38114149582506	0.141191003333743	-1.38114149582506	-1.38114149582506	-1.38114149582506	-1.38114149582506	-1.38114149582506	-1.38114149582506	-1.38114149582506	-1.38114149582506	0.831117692593411	0.541732623384125	0.303487066557753	0.752649473720105	-1.38114149582506	-1.38114149582506	-1.38114149582506	0.144367002162131	-1.38114149582506	0.582605936980823	-1.38114149582506	0.921825572064602	-1.38114149582506	-1.38114149582506	0.381033172715885	0.791712626524383	-1.38114149582506	-1.38114149582506	-1.38114149582506	-1.38114149582506	1.81883191299071	1.26098353196572	1.66377958815903	-1.38114149582506	-1.38114149582506	0.479233970156111	-1.38114149582506	1.46714522939537	1.17770895765435	-1.38114149582506	-1.38114149582506	1.52310775986198	1.01895589599186	0.826585267885586	-1.38114149582506	1.07314369969018	-1.38114149582506	-1.38114149582506	-1.38114149582506	0.724550794518254	-1.38114149582506	-1.38114149582506	-0.15057369122287	-1.38114149582506	0.224556678215409	-1.38114149582506	0.921825572064602	-1.38114149582506	0.862684961256889	-1.38114149582506	0.915699994873524	1.0154743762049	0.127995367242228	-1.38114149582506	1.33681962554043	1.59025183072515	-0.247033075245843	1.45861704609501	1.62971554613545	0.930070299198743	0.578089176015835	1.08402708718407	1.29821360927724	1.070964378526	0.459410056578337	0.578089176015835	-1.38114149582506	0.999431303957956	0.785485277810375	-0.0178640203168508	-0.0462358985955576	-0.168139906441399	0.537468769715462	-1.38114149582506	1.592286990824	1.48938776109328	1.16850368884634	1.16765934801785	-1.38114149582506	0.0836335588538216	1.05425265780187	1.50748989045429	0.699768154969405	-0.542519187996862	0.864346096303569	0.799952208007218	1.74555112824878	0.926796102636682	1.29194206874004	0.589326397133227	0.667009420756475	0.611671953092432	0.261403539586534	-1.38114149582506	-1.38114149582506	0.117318863050292	-1.38114149582506	-1.38114149582506	-1.38114149582506	0.125389955635328	-1.38114149582506	-1.38114149582506	-1.38114149582506	-1.38114149582506	-1.38114149582506	-1.38114149582506	-1.38114149582506	-1.38114149582506	-1.38114149582506	-1.38114149582506	1.02949532201125	1.82013348727154	0.661931248336336	-1.38114149582506	-0.273611845115779	0.686936139222246	1.46510661299373	0.887258609519866	-1.38114149582506	0.987055738932892	0.857487930154693	0.684694917119615	0.239198103085515	0.796905966651067	-1.38114149582506	-1.38114149582506	-1.38114149582506	-1.38114149582506	-1.38114149582506	-1.38114149582506	1.2801919614727	-1.38114149582506	-1.38114149582506	0.517709334507713	-1.38114149582506	-1.38114149582506	0.992656395811114	-1.38114149582506	-1.38114149582506	-1.38114149582506	0.62666012283552	0.963967949007849	2.14773103964985	0.912149353396677	1.10107222392544	0.303917617036646	0.896621264174624	1.12513140412349	0.907608441690298	0.376693488683805	0.45724218277841	0.624941077150831	1.49285593297985	0.822679206478714	-1.38114149582506	0.0716201935635142	1.09463672643634	2.00498315302204	-1.38114149582506	-1.38114149582506	-1.38114149582506	-1.38114149582506	1.42150026197055	1.28887917312126	0.890694579980168	0.943660730018083	0.547252947453272	-1.38114149582506	-1.38114149582506	-1.38114149582506	1.15040867406155	1.46867753894704	1.24068233131561	0.700149002357349	0.57456032805161	1.18654224070011	1.02391499272515	-1.38114149582506	-1.38114149582506	0.284818151314943	1.35070001314772	1.0330405395201	-1.38114149582506	0.920801218071162	-1.38114149582506	1.174865143143	0.201368655853038	1.45700268660852	1.0143173402753	0.430706339080861	0.43226980017522	-1.38114149582506	-1.38114149582506	0.812263035521938	-1.38114149582506	-1.38114149582506	0.702820504268533	0.666281786906677	-1.38114149582506	1.2705301268163	0.597651808755143	0.730085415827824	0.311280553510998	0.602294707487123	-1.38114149582506	0.181132312097982	1.53669748198246	1.02479343146382	0.71050756542761	0.870787777582461	1.12869312921539	-1.38114149582506	0.825230864921861	-1.38114149582506	-1.38114149582506	0.674326157873172	-1.38114149582506	0.97542523380539	1.20598448054964	-1.38114149582506	-1.38114149582506	1.07439176331049	1.08129199489001	0.771294334607835	0.459410056578337	0.678751829594721	0.332526085918053	0.613697444592582	1.31427913419789	1.30153420509339	-1.38114149582506	0.899270271022967	1.39960343290393	1.41000220711761	0.267076575798686	0.213230740233128	0.414248881449159	0.923878417007703	0.547560904066139	1.65689669452733	-1.38114149582506	0.556550633472367	-1.38114149582506	0.100241950944096	1.0201198896192	0.312152235470033	0.0869798332735006	1.31707302189174	0.237252325508662	0.162564141100569	0.391760676698831	-0.0730178880046546	0.369998159406047	0.745118651575344	0.60680053834487	0.0488677417483254	0.407675212966099	-0.0634479750690037	0.315431376052537	0.471733127878713	1.607885789716	-1.23205533586647	-0.942678803413472	-1.38114149582506	-1.38114149582506	-1.38114149582506	-0.402080062493915	-1.38114149582506	-0.579042705548235	-0.994134270633895	-1.06744136621867	-1.38114149582506	-1.38114149582506	-1.38114149582506	-0.564396029415999	-1.02864199365041	-0.883781180173675	-1.38114149582506	-1.38114149582506	-1.38114149582506	-1.38114149582506	-1.38114149582506	-1.38114149582506	-1.38114149582506	-1.38114149582506	-1.38114149582506	-1.38114149582506	-1.38114149582506	-1.38114149582506	-1.38114149582506	-1.38114149582506	-1.38114149582506	-0.705988541815625	-1.38114149582506	-1.02119717803693	-1.38114149582506	-1.38114149582506	-1.38114149582506	-1.38114149582506	-1.38114149582506	-1.38114149582506	-0.373940041275026	-1.38114149582506	-0.580499861528456	-1.38114149582506	-1.38114149582506	-0.756316455616529	-1.38114149582506	-1.38114149582506	-1.38114149582506	-1.38114149582506	-1.38114149582506	-1.38114149582506	-1.38114149582506	-0.670304758141839	-1.38114149582506	-1.38114149582506	-1.38114149582506	-1.38114149582506	-1.38114149582506	-1.38114149582506	-1.38114149582506	-0.673782564286845	-0.742333408436213	-1.38114149582506	-1.38114149582506	-1.38114149582506	-0.735857675681783	-1.38114149582506	-1.38114149582506	-1.38114149582506	-1.38114149582506	-1.38114149582506	-1.38114149582506	-1.38114149582506	-1.38114149582506	-1.38114149582506	-1.38114149582506	-1.38114149582506	-1.38114149582506	-1.38114149582506	-1.38114149582506	-1.38114149582506	-0.049768981852522	-1.38114149582506	-1.38114149582506	-1.0059227781661	-1.38114149582506	-1.38114149582506	-0.382120234030821	-1.38114149582506	-1.38114149582506	-1.38114149582506	-1.38114149582506	0.317901502631297	-0.00398169570588141	-0.529544156465737	-1.38114149582506	-1.38114149582506	-1.38114149582506	-1.38114149582506	-1.38114149582506	-1.38114149582506	-0.695935414701077	-1.38114149582506	-1.38114149582506	-1.38114149582506	-1.38114149582506	-1.38114149582506	-0.715579938888318	-1.38114149582506	-0.666120148467439	-1.38114149582506	-1.38114149582506	-1.38114149582506	-1.38114149582506	-1.38114149582506	-1.38114149582506	-1.38114149582506	-1.38114149582506	-1.38114149582506	-1.38114149582506	-0.931945545217627	-1.38114149582506	-1.38114149582506	-1.38114149582506	0.0853043685921118	-1.38114149582506	-1.38114149582506	-1.38114149582506	-1.38114149582506	-1.38114149582506	0.925357319095569	-1.38114149582506	-0.728236438190822	-1.38114149582506	0.0470105059690212	-1.38114149582506	-1.38114149582506	-1.38114149582506	-1.38114149582506	-0.821256878193686	-1.38114149582506	-1.38114149582506	-1.38114149582506	-1.38114149582506	-1.38114149582506	-1.38114149582506	-1.38114149582506	-1.38114149582506	-1.38114149582506	0.214579236807005	-0.154372988392657	-1.38114149582506	-1.38114149582506	-1.38114149582506	-1.38114149582506	-1.38114149582506	-1.38114149582506	-1.38114149582506	-1.38114149582506	-1.38114149582506	-1.38114149582506	-1.38114149582506	-1.38114149582506	-1.38114149582506	-1.38114149582506	-0.0260557736743636	-1.38114149582506	-1.38114149582506	-1.38114149582506	-1.38114149582506	-1.38114149582506	-1.38114149582506	-0.604090525715428	-1.38114149582506	-1.38114149582506	-1.38114149582506	-1.38114149582506	-1.38114149582506	-1.38114149582506	-1.08100058269487	-0.786054374064464	-1.38114149582506	-0.964357124016349	-1.38114149582506	-1.38114149582506	-1.38114149582506	-1.38114149582506	-1.38114149582506	-1.38114149582506	-0.838773538974921	-1.38114149582506	-0.576229029405827	-0.890575820374041	-1.38114149582506	-1.38114149582506	-0.831043621971472	-1.38114149582506	-1.38114149582506	-1.38114149582506	-1.38114149582506	-1.38114149582506	-1.38114149582506	-1.38114149582506	-1.38114149582506	-1.38114149582506	-1.38114149582506	-1.38114149582506	-1.38114149582506	-1.38114149582506	-1.38114149582506	-1.38114149582506	-1.38114149582506	-1.38114149582506	-1.38114149582506	-1.38114149582506	-1.38114149582506	-1.38114149582506	-1.38114149582506	-1.38114149582506	-1.38114149582506	-1.38114149582506	-1.38114149582506	-1.38114149582506	-1.38114149582506	-1.38114149582506	-1.38114149582506	-1.38114149582506	-1.38114149582506	-0.631278894471803	-0.969695038673063	-1.38114149582506	-1.00768370575234	-1.2115977984371	-0.952636908643299	-1.11896906092321	-1.10295488886783	-1.38114149582506	-1.38114149582506	-1.38114149582506	-1.38114149582506	-1.38114149582506	-1.38114149582506	-1.38114149582506	-0.0731861675019461	-0.290166497981251	-0.685606028667256	-1.38114149582506	-1.38114149582506	-0.809539767382374	-1.38114149582506	-1.38114149582506	-1.38114149582506	-1.38114149582506	-0.843534160428873	-1.38114149582506	-1.38114149582506	-0.719440853037877	-1.38114149582506	-1.38114149582506	-1.38114149582506	-1.38114149582506	-1.38114149582506	-1.38114149582506	-1.38114149582506	-1.38114149582506	-1.38114149582506	-1.38114149582506	0.0137096978202339	-0.368719447211036	-1.38114149582506	-1.38114149582506	-0.546566773854008	-1.38114149582506	-1.38114149582506	-1.38114149582506	-1.38114149582506	-1.38114149582506	-1.38114149582506	-1.38114149582506	-1.38114149582506	-1.38114149582506	-1.38114149582506	-1.38114149582506	-1.38114149582506	-1.38114149582506	-1.38114149582506	-1.38114149582506	-1.38114149582506	-0.777660213156805	-1.38114149582506	-1.38114149582506	-1.38114149582506	-0.333495581563765	-1.38114149582506	-0.192138887481222	-1.38114149582506	-1.38114149582506	-1.38114149582506	-1.38114149582506	-1.38114149582506	-0.0329729852054178	-0.584127756680378	-1.38114149582506	-1.38114149582506	-1.38114149582506	-1.38114149582506	-1.38114149582506	-1.38114149582506	-1.38114149582506	-1.38114149582506	-1.38114149582506	-1.38114149582506	-1.38114149582506	-1.38114149582506	-1.38114149582506	-0.844408809184788	-1.38114149582506	-0.552914770014371	-1.38114149582506	-1.38114149582506	-0.342600521915284	-0.68267113507655	-1.38114149582506	0.0605728002507424	-1.38114149582506	-1.38114149582506	-0.746496585082561	-1.38114149582506	-1.38114149582506	-1.38114149582506	-1.38114149582506	-1.38114149582506	-1.38114149582506	-1.38114149582506	-1.38114149582506	-1.38114149582506	-1.38114149582506	-1.38114149582506	-1.38114149582506	-1.38114149582506	-1.38114149582506	-0.685735547120041	-1.38114149582506	-1.38114149582506	-1.38114149582506	-1.38114149582506	-1.38114149582506	-1.38114149582506	-1.38114149582506	-1.38114149582506	-1.38114149582506	-1.38114149582506	-1.38114149582506	-1.38114149582506	-1.38114149582506	-1.38114149582506	-1.38114149582506	-1.38114149582506	-1.38114149582506	-1.38114149582506	-1.38114149582506	-0.48145065417284	-1.38114149582506	-1.38114149582506	-1.38114149582506	-1.38114149582506	-1.38114149582506	-1.38114149582506	-1.38114149582506	-0.777231901331486	-1.38114149582506	-0.416495927503167	-1.38114149582506	-1.38114149582506	-1.38114149582506	-1.38114149582506	-1.38114149582506	-1.38114149582506	-0.493243388422799	-1.38114149582506	-1.38114149582506	-1.38114149582506	-1.38114149582506	-0.630671085202649	-1.38114149582506	-1.38114149582506	-0.496235663197393	-0.00963965121310542	-1.38114149582506	-1.38114149582506	-1.38114149582506	-1.38114149582506	-1.38114149582506	-1.38114149582506	-1.38114149582506	-1.38114149582506	-1.38114149582506	-1.38114149582506	-1.38114149582506	-1.38114149582506	-1.38114149582506	-1.38114149582506	-1.38114149582506	-1.38114149582506	-1.38114149582506	-1.38114149582506	-0.570942541168822	0.897514271409794	-1.38114149582506	-0.821146929741208	-1.38114149582506	-1.38114149582506	-1.38114149582506	-1.38114149582506	-0.372042721165225	-0.796543393762689	-0.665264752417319	-0.489105276480209	-0.309787057248025	-1.38114149582506	-1.38114149582506	-1.38114149582506	-1.38114149582506	-0.651278686337516	-1.38114149582506	-1.38114149582506	-1.38114149582506	-1.38114149582506	-1.38114149582506	-1.38114149582506	-1.38114149582506	-1.38114149582506	-1.38114149582506	-1.38114149582506	-1.38114149582506	-1.38114149582506	-1.38114149582506	-1.38114149582506	-1.38114149582506	-1.38114149582506	-1.38114149582506	-1.38114149582506	-1.38114149582506	-1.38114149582506	-1.38114149582506	-1.38114149582506	-1.38114149582506	-1.38114149582506	-1.38114149582506	-1.38114149582506	-1.38114149582506	-1.38114149582506	-1.38114149582506	-1.38114149582506	-1.38114149582506	-1.38114149582506	-1.38114149582506	-1.38114149582506	-0.814992764407616	-1.38114149582506	-1.38114149582506	-1.38114149582506	-1.38114149582506	-0.668431116855878	-1.38114149582506	-1.38114149582506	-1.38114149582506	-1.38114149582506	-1.38114149582506	-1.38114149582506	-1.38114149582506	-1.38114149582506	-1.38114149582506	-1.38114149582506	-1.38114149582506	-1.38114149582506	-1.38114149582506	-1.38114149582506	-1.38114149582506	-1.38114149582506	0.0265447482880812	0.23880847414592	-1.38114149582506	-1.38114149582506	-1.38114149582506	-1.38114149582506	-1.38114149582506	-1.38114149582506	-1.38114149582506	-1.38114149582506	-1.38114149582506	-1.38114149582506	-1.38114149582506	-1.38114149582506	-1.38114149582506	-1.38114149582506	-1.38114149582506	-1.38114149582506	-1.38114149582506	-1.38114149582506	-1.38114149582506	-1.38114149582506	-0.370566313900654	-1.38114149582506	-1.38114149582506	-1.38114149582506	-1.38114149582506	-0.572028245479898	-1.38114149582506	-1.38114149582506	-1.38114149582506	-1.38114149582506	-1.38114149582506	-0.449831428539375	-1.38114149582506	-1.38114149582506	-1.38114149582506	-1.38114149582506	-1.38114149582506	-1.38114149582506	-1.38114149582506	-1.38114149582506	-1.38114149582506	-1.38114149582506	-0.596962398713135	0.0594064164972551	-1.38114149582506	-1.38114149582506	-1.38114149582506	-0.923681698761851	-1.38114149582506	-1.38114149582506	-0.652360335438815	0.33722076441308	-0.261942040057649	-0.895821407324187	-0.0705594201613431	-0.982994975509665	-0.664039008892112	-0.246158316809416	-1.38114149582506	-0.822682159898599	0.0182787510670066	-0.791530814612208	-0.807505297307718	0.471062422947239	-0.357721734320854	0.130565083903776	-0.233877051623379	-1.38114149582506	-1.38114149582506	-0.761967729724259	-1.38114149582506	0.617935692809953	-1.38114149582506	-1.38114149582506	-1.38114149582506	-1.38114149582506	-0.424090015562096	-1.38114149582506	-1.38114149582506	-0.359898554056981	-1.38114149582506	-1.38114149582506	-0.530251768496131	-1.38114149582506	-1.38114149582506	-1.38114149582506	-0.603434958869613	-1.38114149582506	-1.38114149582506	-1.38114149582506	0.532966581907707	0.115917328101918	-0.391916824721618	0.136816081926116	0.293061396564453	-1.38114149582506	0.288733849195242	0.0488677417483254	-1.38114149582506	-1.38114149582506	-0.525212070760495	-1.38114149582506	-0.845280530201609	0.808083404067603	-0.810341754619225	0.0691277330366914	-0.580732482241359	-0.712467678503997	-0.776674151053322	0.856293683601488	-1.38114149582506	-1.38114149582506	-1.38114149582506	-0.372427086437572	-1.38114149582506	-1.38114149582506	-1.38114149582506	-1.38114149582506	-1.38114149582506	-0.0501869672861243	-1.38114149582506	-0.636769070585266	-1.38114149582506	0.37845812488362	-0.606845567713378	-1.38114149582506	-1.38114149582506	-1.38114149582506	-1.38114149582506	-0.875843162458471	-1.38114149582506	-1.38114149582506	-1.38114149582506	-0.676101018246992	-0.704796350738029	-1.38114149582506	-1.38114149582506	-0.648077616455645	-1.38114149582506	-0.60871866294944	-1.38114149582506	0.420032159821874	-1.38114149582506	-1.38114149582506	0.285341211899924	-1.38114149582506	0.585199883245072	-0.54737126529613	0.598313234803313	0.027050091732964	-1.38114149582506	-1.38114149582506	-1.38114149582506	-0.159725626688367	-0.217905939611316	-0.36016171356503	0.593915263045117	-0.455754561348904	0.0731087516994796	-1.38114149582506	-1.38114149582506	-1.09985922961663	-1.38114149582506	-1.38114149582506	-1.38114149582506	-1.38114149582506	-1.38114149582506	-1.38114149582506	-1.38114149582506	-1.38114149582506	-1.38114149582506	-1.38114149582506	-1.38114149582506	-1.38114149582506	-1.38114149582506	-1.38114149582506	-1.38114149582506	-1.38114149582506	-0.640031311745532	-1.00491822931977	-0.222252139664049	-1.38114149582506	-1.38114149582506	-1.38114149582506	-0.228205954758501	-1.38114149582506	-1.38114149582506	-1.38114149582506	-0.319164230264117	-1.38114149582506	-0.643871588432153	-1.38114149582506	-0.881762870504107	-1.38114149582506	-1.38114149582506	-1.38114149582506	-1.38114149582506	0.142860541930988	-1.38114149582506	0.945773165594207	-0.215962338735875	0.114040322525138	0.370712325928208	-1.38114149582506	-0.0411149630240234	0.288698783290482	-0.222004365701814	0.13422796732832	0.444243900740159	-0.442515123374223	1.16052935886476	0.984523376364323	0.87720427640712	0.198254863114894	0.630941177115857	-1.38114149582506	0.57104893804222	-1.38114149582506	0.34181207321562	-1.38114149582506	-1.38114149582506	-1.38114149582506	-0.180893282788411	-1.38114149582506	-1.38114149582506	-1.38114149582506	-1.38114149582506	-1.38114149582506	-0.625839286410753	-1.38114149582506	-1.38114149582506	-1.38114149582506	-1.38114149582506	-0.35246848442155	-1.38114149582506	-1.38114149582506	-1.38114149582506	-1.38114149582506	-1.38114149582506	-0.390196189293898	-1.38114149582506	-1.38114149582506	-1.38114149582506	0.48785322410728	-1.38114149582506	1.24976520029478	0.502669477670077	0.584334183234313	-1.38114149582506	-1.38114149582506	-0.29672410777417	-0.516952448681821	-1.38114149582506	-0.509854227779033	-0.475274112639884	-1.38114149582506	-0.244362362220374	-1.38114149582506	-1.38114149582506	0.308383273334361	-0.821623051102168	0.204867051085656	-0.0118357702421788	-0.760882251718165	-0.194174441295279	-0.946177583080676	-0.863591390869874	-0.121587139081946	-0.817084438554939	-0.500778514794287	-1.38114149582506	-0.824751833062446	-1.38114149582506	1.01147660026834	-1.38114149582506	-0.10542023072205	-0.57194890916556	-0.167492414812324	-1.38114149582506	-1.38114149582506	-0.0273957671427375	-1.38114149582506	-1.38114149582506	-1.38114149582506	-1.38114149582506	-1.38114149582506	-0.762058007811464	-1.38114149582506	-0.679929778012084	-1.38114149582506	0.134557758654588	-1.38114149582506	0.723676103465153	-0.162283650211695	0.343136261934663	-0.365783516248349	1.25440499882294	-0.855292935234879	-1.38114149582506	-0.343453617524	-1.38114149582506	-0.243105548214196	-0.361212849857929	0.549565907647444	-1.38114149582506	-1.38114149582506	-0.0727864205314378	-0.382245580206244	0.279092069475386	-0.0783152008523775	0.155698749713362	-0.312925223506528	-1.38114149582506	-0.472889576803003	-0.261229182301045	-0.370951924281287	-1.38114149582506	-0.483538848246503	-0.0366883853625938	-1.38114149582506	-0.555325646169855	-0.563281519395806	-0.37082342367049	-0.187950215931323	-0.583281822273216	-1.38114149582506	-1.38114149582506	-1.38114149582506	-1.38114149582506	0.795026416190099	1.00540850711671	-0.00470014653740776	0.296636486588076	0.99237539477769	0.881404371077726	0.926820668331113	-1.38114149582506	-1.38114149582506	-1.38114149582506	-0.130535990033084	-0.41416850590455	-1.38114149582506	0.718276150321221	-1.38114149582506	-1.38114149582506	-1.38114149582506	-1.38114149582506	1.0425743738068	1.54863483749697	-1.38114149582506	-1.38114149582506	-1.38114149582506	-1.38114149582506	0.395951558217172	-1.38114149582506	-1.38114149582506	-1.38114149582506	0.301767688576329	-1.38114149582506	0.653843738400037	-1.38114149582506	0.573281447315091	0.523638442697012	1.14355804971838	0.697993486888925	1.27534647343762	0.520311956365711	-0.0654455148857488	0.381678479320332	0.693575590139681	0.655056092565759	-0.0085168236971215	0.415367674827598	0.614458482464937	0.36920553307424	1.88209973521172	0.572802460645636	0.307805348461546	0.621857122131439	1.32532639394707	0.74079780697732	0.111890880607322	0.722453283169154	-0.160710946875446	0.731177485707782	0.516529518284045	0.139747720437168	-0.159659873384351	0.105330518913243	0.199718262921076	0.0462977356196478	0.313899075261437	0.320160158441126	0.932887970716631	0.42784926475592	0.760257828628544	0.305858601737669	0.86553486301543	1.14301256287204	1.44053842107525	1.06806805226623	0.753351213147093	1.1392046919611	1.33093092702492	0.798914674560211	0.679955098165255	0.47547337611711	0.64566891479899	0.616542784604872	0.919369430645657	-0.123616762573907	-0.279415418624538	0.559207388947973	0.772087313004798	-1.38114149582506	-0.349381945439103	-0.501586132069037	1.17344705904177	0.945494880279649	-0.203236575399676	0.330168763839054	1.09363022467471	0.573217563739705	0.220380363643072	-0.293402293999873	1.32053344949465	0.33749262906597	0.0262692902149284	1.19936932874984	1.10658426026327	0.833736287977613	0.932145469916249	0.339610946314888	0.78231296181647	0.986683804570816	0.928388365369658	1.35801750949539	1.02061927999167	0.545408028346937	-0.267019802562401	0.814216167758049	0.306074621830302	0.783421022869376	0.568188858277995	0.524432797536281	0.0414735863671829	0.159980712943531	0.368572106785293	0.996940260456739	-0.211517378796514	0.643845196998042	1.63019935506493	-1.38114149582506	0.35914199578109	-1.38114149582506	0.104309382315116	0.324478599826103	0.804200359398472	0.979773788250513	-0.00142722473903267	0.637760375292726	0.171253889334638	0.284400005223673	1.13440317158481	-0.0594313634056699	0.790132966850518	-1.38114149582506	1.36072439149552	0.335832973173202	0.440493182913181	-1.38114149582506	-1.38114149582506	-0.72555233345595	-1.38114149582506	0.468150452081303	0.0683583607778076	-1.38114149582506	-1.38114149582506	-1.38114149582506	-0.237283340518632	-0.0842431561950509	0.472562546051577	-0.516312313560773	-1.38114149582506	1.03830373064546	0.661353144230235	0.0505873051746464	0.313025075142239	-1.38114149582506	0.356960659598101	1.16369098678998	1.10139539064991	0.707038393839081	0.690386121308607	0.49172919849739	0.264233832628619	0.832330977808375	-1.38114149582506	1.0375545210964	-0.0347098656547534	0.453330247386684	1.0623074674949	0.153653864751805	-0.73996344883293	0.121018326622121	0.225624129269687	-0.552706229126692	0.871866750351689	1.10893775302835	0.161874175836073	0.658865340750047	-0.569201584013167	0.517639878426182	0.921394097385366	0.166720087321654	0.389307560470311	1.26658536956517	-0.142892795474229	-0.422642741155617	1.07760246981568	0.814809034327097	0.756135487474366	1.09720458411508	0.48484304785996	1.16709695468118	-1.38114149582506	-1.38114149582506	-1.38114149582506	-1.38114149582506	0.522448596925951	-1.38114149582506	-1.38114149582506	-1.38114149582506	-1.38114149582506	-1.38114149582506	0.716715834920391	-1.38114149582506	-1.38114149582506	0.689935196807519	1.29325832640735	1.05101351298132	-1.38114149582506	-1.38114149582506	-1.38114149582506	1.0669331453065	-1.38114149582506	-1.38114149582506	0.933185173210065	1.09892117838512	0.189004782709525	-0.0384139452673346	0.0247565848066607	0.313025075142239	-1.38114149582506	-1.38114149582506	-1.38114149582506	0.690310947861067	-1.38114149582506	-1.38114149582506	-1.38114149582506	0.527220151940863	-1.38114149582506	-1.38114149582506	-1.38114149582506	-1.38114149582506	0.806962101295919	-1.38114149582506	1.08698331129119	-1.38114149582506	-1.38114149582506	-1.38114149582506	0.391760676698831	-1.38114149582506	1.09175791750598	0.319608552309231	0.998864451529736	0.767110282053093	-0.209370012735427	-0.0403795990650081	-1.38114149582506	0.971040392736783	0.371427254523922	1.56227481362037	0.790419928567172	-1.38114149582506	0.842108478082554	1.12735559123098	0.742894495159579	0.408682408917412	1.2850669295884	0.922851303885787	0.636363448791328	-1.38114149582506	1.10064154215961	0.736996003741954	0.771714041112289	-1.38114149582506	0.102428712950076	1.32047261182036	1.1033371942737	-1.38114149582506	0.716456104715	0.726127867255	1.41405585316601	0.791281477834522	0.813742212585212	1.09806241103919	-0.0211717412740653	1.00284118379503	-0.0634479750690037	0.484280091943061	0.886070167160333	1.15261350141912	0.671390610703683	0.490497886159411	1.70893836481002	0.56829458161628	1.08529267214328	1.05856538803711	0.76481908010323	1.63993539430247	-1.38114149582506	0.601629585818055	0.489930323859264	1.58646624555679	0.484280091943061	0.330729269415569	-1.38114149582506	1.12335657359929	0.687684747700594	0.242323695959185	1.3320533859292	0.513295253688852	-1.38114149582506	1.07626760734722	0.678381993142762	0.846117203693487	0.297915518785758	-1.38114149582506	0.770036638102748	0.380549598985699	0.0689500975555326	-1.38114149582506	0.493342677230083	-0.0267261642114174	1.02861154324365	0.814038399373775	0.961804849381641	-1.38114149582506	1.03126590592901	-1.38114149582506	-1.38114149582506	0.195520112133652	-1.38114149582506	1.03541304738645	-1.38114149582506	-1.38114149582506	-1.38114149582506	1.17842151061881	1.57226840394828	-1.38114149582506	-1.38114149582506	0.799080582959882	0.462129537250375	1.23837276656619	-1.38114149582506	-1.38114149582506	0.452926832495351	1.15454779216758	-1.38114149582506	-1.38114149582506	1.22013331714344	-1.38114149582506	-1.38114149582506	-1.38114149582506	-1.38114149582506	-1.38114149582506	-1.38114149582506	-1.38114149582506	-1.38114149582506	0.54112191702933	0.910127824768488	-1.38114149582506	-1.38114149582506	0.855137430193825	-1.38114149582506	-1.38114149582506	0.630110594935518	-1.38114149582506	0.687684747700594	1.08444872126416	0.527818886799101	1.34161421052957	0.814038399373775	0.0497268987820845	0.74897623657113	0.545408028346937	0.510952430383669	0.271364247282961	-1.38114149582506	0.619126904524768	0.188105193115072	0.507743833384126	0.888729262288657	0.358673965963636	1.17203151215498	1.15870873146676	1.01258502336838	0.0734069085041599	-1.38114149582506	-1.38114149582506	0.805203447858416	0.796905966651067	-1.38114149582506	1.1889466179149	1.4384009470663	0.243499734153715	-1.38114149582506	0.935268833702159	0.72691767454395	0.704351470243842	2.04913103072858	0.48879658967615	1.55089251905867	0.885302166848634	-0.0452640552429586	0.0974419580905424	0.13620937548792	0.395457160634189	-0.402852804427619	-0.179931546109267	0.245071146896301	-1.00885632070621	-0.241340702360036	-0.509761214895027	-0.517180820799554	-0.852899249859552	-0.165415077523926	-1.38114149582506	-1.38114149582506	-0.809425007407671	-0.660179870104871	-1.38114149582506	-1.38114149582506	-0.93192223545101	-0.213477921295764	-1.38114149582506	-0.917972741816453	-1.07561915409059	-0.121961218326835	0.0788368992744109	0.32209945504948	0.437047446698195	-0.547962984439883	0.261461176854702	0.489804261899477	-0.258172632283845	-1.38114149582506	0.0376003758388518	0.111731964254177	-1.38114149582506	-1.38114149582506	0.134063138035567	-0.287073479767788	-0.272980299747436	-0.267579176491776	-0.223954140606346	0.106589666210646	0.148683511986103	-0.277149226761401	-1.38114149582506	-1.38114149582506	-0.744062992009107	-1.38114149582506	-1.38114149582506	-0.193157663659842	0.0466777727970715	-1.38114149582506	1.17659052587949	0.34646598628541	0.052239921008959	-0.0234505418120224	-0.728135568285246	0.415164120732491	-0.416379848419898	-0.0632125003199744	0.296466137865542	-0.603434958869613	0.736576484076959	-0.128762234452368	0.465954939232467	-0.452349485601177	-0.0445340731016662	0.0994109717276507	0.0774966747714685	0.256380110717682	-1.38114149582506	-1.38114149582506	-1.38114149582506	-1.38114149582506	-0.270366565720706	-0.768575162625611	-0.641913083005254	0.714614660572184	-1.38114149582506	-0.615058172972443	-0.0269773575233142	-0.268775702857894	-0.648206228774906	0.774026680361216	-1.38114149582506	-1.38114149582506	0.151107218263293	-0.624878741495909	-0.507989886962284	-0.403779520228277	-0.454374535958746	-0.576444706565207	-0.582973734542821	-1.38114149582506	-0.629248795936661	-0.130744283645469	-1.38114149582506	-1.38114149582506	-1.38114149582506	-1.38114149582506	-1.38114149582506	-1.38114149582506	-1.38114149582506	-0.0207910560296988	-1.38114149582506	-0.247698532845738	-1.38114149582506	-0.0880850494101588	-1.38114149582506	0.0681612454885534	0.0801549913313366	0.0414735863671829	-0.228033107291467	-0.561654589483767	-0.372106804544206	-0.338552748326887	-0.362654251757046	0.378618776537041	-0.617661310076016	-1.38114149582506	0.668831704068735	-1.38114149582506	-0.600653986984387	-1.38114149582506	-0.70463343717581	-1.38114149582506	-1.38114149582506	-0.458922212778117	0.215104427265661	0.414757195447119	-1.38114149582506	-1.38114149582506	-1.38114149582506	-1.38114149582506	-0.395460138632773	0.639043274219908	-0.559365209255366	-1.38114149582506	-1.38114149582506	-1.38114149582506	0.673591158378394	-0.466842299003972	-1.38114149582506	-1.38114149582506	0.447170450995938	-0.311249232635389	-0.490814254563993	-1.38114149582506	-0.447406524685296	-1.38114149582506	-1.38114149582506	-1.38114149582506	0.252278868605862	-1.38114149582506	-0.0559825247188361	-0.886209592334148	-0.503196571070681	-1.38114149582506	-0.938602730108493	-0.482645196528177	-1.38114149582506	-0.818198420381987	-0.165480118388888	0.0918805901721475	-1.38114149582506	-1.38114149582506	-0.532806292124404	-1.38114149582506	-0.738015140227428	-1.38114149582506	-0.283066055172256	-0.315536756312369	-1.38114149582506	-1.38114149582506	-0.211874399924943	-1.38114149582506	-0.547117395215704	-1.38114149582506	-1.38114149582506	-0.180419408482882	0.0813626433628393	-1.38114149582506	0.18589170101917	-1.38114149582506	-1.38114149582506	-0.178424431162805	-1.38114149582506	-1.38114149582506	-1.38114149582506	-1.38114149582506	-0.584358134063171	-0.283762010125991	-0.173995730905022	-1.38114149582506	-1.38114149582506	-1.38114149582506	-1.38114149582506	-0.682206113830854	-1.38114149582506	-0.689910378108142	-1.38114149582506	-0.254878693275994	-0.64184760995667	-1.38114149582506	-0.496716245672787	-0.253319412804647	-1.38114149582506	-0.705230385069994	-0.237368203468254	-1.38114149582506	-0.531487050067468	-0.195373519905196	0.0269581786484061	0.418453889546243	-0.441968176951617	-0.577462602587217	-0.50423522809332	-1.38114149582506	-1.38114149582506	-0.503007438558474	-1.38114149582506	0.136044013946881	-0.306996559281589	-1.38114149582506	-0.368504210210257	-0.190560468889941	-1.38114149582506	-1.38114149582506	0.0191525695036509	-1.38114149582506	-0.51521255617126	-0.141465760960253	0.812617771285305	-1.38114149582506	0.470169161983821	-1.38114149582506	-1.38114149582506	-1.38114149582506	0.0231108118939327	-1.38114149582506	0.401081630152635	-0.168980456719151	-0.498728540865476	0.0833302736347108	0.440009294097765	-0.339585169248026	-1.38114149582506	-1.38114149582506	-1.38114149582506	-1.38114149582506	-1.38114149582506	-1.38114149582506	-1.38114149582506	-1.38114149582506	-1.38114149582506	-0.318349857440758	0.155243747231134	0.0106451751144745	-1.38114149582506	0.202471320207995	0.33722076441308	0.927587515429669	-1.38114149582506	1.04277424486706	-1.38114149582506	-0.497484004060416	-0.181934295229428	1.02605007330392	-0.450529401023582	-0.359898554056981	-0.671928206616576	-1.38114149582506	0.183626484696861	-0.563281519395806	-0.445311867524553	-1.38114149582506	-1.38114149582506	-0.511524802039096	0.188644792234529	-0.452563103040013	-1.38114149582506	-1.38114149582506	1.31931756897019	-1.38114149582506	-1.38114149582506	-1.38114149582506	-1.38114149582506	-1.38114149582506	-1.38114149582506	-1.38114149582506	-1.38114149582506	-1.38114149582506	-1.38114149582506	-0.345732247917372	-1.38114149582506	-0.441639674773154	-0.20522894148303	0.0575159118844887	-1.38114149582506	-0.0921239789364225	-1.38114149582506	-1.38114149582506	-1.38114149582506	-0.11152488081606	-0.554662080533034	0.283425374449055	-0.166844126166623	0.0047765350649937	0.161644357552774	0.325724010347283	-0.531134506367753	-1.38114149582506	-0.259635634600894	-1.38114149582506	0.838073947488387	-0.558133110839316	0.0592607793156036	-0.109507208379314	-0.247864758990874	0.0053075993792014	-1.38114149582506	-1.38114149582506	-0.308173487539165	-1.38114149582506	-1.38114149582506	-0.0606945823774613	0.0439280282025421	-1.38114149582506	-1.38114149582506	0.163082118165582	-0.42738555272309	-1.38114149582506	-1.38114149582506	-1.38114149582506	-0.437346180600741	-0.122031770328459	-1.38114149582506	-1.38114149582506	-0.446215993530237	-1.38114149582506	-1.38114149582506	-1.38114149582506	-1.38114149582506	-0.33807017172298	-0.536041666511444	0.891679151755168	0.359610353992708	-0.334469681269338	-1.38114149582506	0.139525976840172	-0.489056344087719	-1.38114149582506	-1.38114149582506	-1.38114149582506	-1.38114149582506	-1.38114149582506	-0.264695620399745	-0.0834488508220688	-1.38114149582506	-1.38114149582506	-1.38114149582506	-1.38114149582506	-0.305890559398447	0.086065365039588	-0.718089667763196	-0.409004507931125	-0.0769381580199789	-1.38114149582506	-1.38114149582506	-0.421114101722657	-1.38114149582506	-1.38114149582506	-1.38114149582506	-0.0249647051539189	-1.38114149582506	-1.38114149582506	-0.65159717025499	-1.38114149582506	-1.38114149582506	0.0440226340762701	-0.553664586226433	-0.51686106337764	-1.38114149582506	-1.38114149582506	-1.38114149582506	-0.323926585974804	-1.38114149582506	0.871458957395603	-1.38114149582506	-0.314595351543084	-1.38114149582506	-1.38114149582506	-1.38114149582506	-1.38114149582506	-1.38114149582506	-0.234389463946666	-1.38114149582506	0.253517570950443	-1.38114149582506	-0.334886535102316	-1.38114149582506	0.922395252752161	-0.451707989832527	0.0982184347933685	-0.332659029370829	-0.531575136843735	-0.0422162196768318	-0.318205999672694	-1.38114149582506	-1.38114149582506	-0.31357944822313	-0.388963117642684	-1.38114149582506	-1.38114149582506	-1.38114149582506	-0.38161850178216	-0.167557199813847	-1.38114149582506	-1.38114149582506	-1.38114149582506	-1.38114149582506	-1.38114149582506	-1.38114149582506	-1.38114149582506	-0.361212849857929	-1.38114149582506	-1.38114149582506	-0.461439384976286	-0.450100014594722	-0.305373552431652	-1.38114149582506	0.676289798118906	-1.38114149582506	-0.300471376872889	-1.38114149582506	0.138197190104946	-0.627411722412476	-1.38114149582506	-1.38114149582506	-0.306996559281589	-1.38114149582506	-1.38114149582506	-0.196477901574416	-1.38114149582506	-1.38114149582506	-1.38114149582506	-0.740351633484712	-1.38114149582506	-0.504706467563611	-1.38114149582506	-0.507054481458012	-1.38114149582506	-1.38114149582506	-1.38114149582506	-1.38114149582506	-1.38114149582506	-0.275972931720134	-0.388097951895027	-0.139215560342963	-1.38114149582506	-1.38114149582506	-1.38114149582506	-1.38114149582506	-1.38114149582506	0.508034915072221	0.0206508135024994	0.0659972650759899	-1.38114149582506	0.464094234354004	0.190898124185898	-0.606701083371468	-0.750134337040987	-0.523927118930818	0.0575159118844887	-0.431329988906469	-0.299724248340271	-0.179945103993666	0.350305120071272	0.351075612158564	0.131049083235595	0.707642938990591	0.627004425898905	0.289435563657331	-1.38114149582506	1.19903668789583	-1.38114149582506	-0.0994525231462864	-0.403540552663991	0.851975838244559	-1.38114149582506	-0.464876181117119	0.549720375081946	-0.483836303944836	0.666281786906677	-1.38114149582506	-0.515854447646271	0.465626214368586	0.029237278530038	-0.151075152708084	-0.27020771047148	0.736004796610446	0.428419723037078	-0.74020612172498	0.0536086116172685	-1.38114149582506	0.346159810897043	-0.00743511103666013	0.892418420031291	-0.415333755508096	-1.38114149582506	1.06772083930007	0.184698461996048	-0.402223930101478	-1.38114149582506	-1.38114149582506	-0.206673103328924	0.955530410790201	-0.663055223247105	0.207148348986646	-0.463629675198776	0.589326397133227	0.103838667738723	0.199291087085266	-1.38114149582506	-0.0657972816473869	-1.38114149582506	0.0801549913313366	-1.38114149582506	-0.470542529870126	-1.38114149582506	-1.38114149582506	0.731038404930013	-0.325062465970393	0.210120181476498	-0.343419523628205	-0.0878597943408859	1.10125687430684	-1.38114149582506	-1.38114149582506	-1.38114149582506	-1.38114149582506	-1.38114149582506	-1.38114149582506	-0.174699174313692	-1.38114149582506	0.0820178040840802	-0.31517489755301	-1.38114149582506	-1.38114149582506	0.193159562325161	-1.38114149582506	-1.38114149582506	0.332076424058773	0.447926286999789	-0.356065762366126	0.847897129355181	-1.38114149582506	0.286912919207172	-0.218258527631182	0.0275098737483855	-1.38114149582506	-0.154372988392657	-1.38114149582506	-1.38114149582506	0.355717376732725	1.91404108804074	-1.38114149582506	0.470169161983821	1.01953767414665	0.884423412714926	-1.38114149582506	-0.273927313584507	-1.38114149582506	-1.38114149582506	-1.38114149582506	-1.38114149582506	-1.38114149582506	-1.38114149582506	-1.38114149582506	-1.38114149582506	-1.38114149582506	-1.38114149582506	-1.38114149582506	-1.38114149582506	1.1837861954468	-0.0413598720976489	-0.896039752745548	-0.801507829910068	-0.664958730790017	-1.38114149582506	-1.38114149582506	0.0197877182644922	0.404462209996309	-0.201540016873621	-0.0736539272677792	-0.208544465747982	-0.462588097458563	-0.954565063002608	-0.570876238927556	-0.480502528206257	-0.366216452935406	-0.410771755377794	-1.38114149582506	-0.373769818424217	0.404662576762814	0.424267050504913	0.463766395508781	-0.486109716523034	-1.38114149582506	0.451775522410999	0.0585954634902153	0.796819113774798	-0.0568169467364949	0.640161423425461	0.0376705708718129	0.278988424308364	-0.895384111521064	-0.228292356385372	-0.665081172527997	-0.166000156678279	-1.38114149582506	-1.38114149582506	-1.38114149582506	0.552972028413762	-1.38114149582506	0.397808779047682	-1.38114149582506	-0.626181711647405	-0.0374285544054195	-0.424090015562096	-0.645624887306569	-0.660459191138716	-1.38114149582506	-0.529632677221724	-0.0375929052502115	0.181606627611252	-1.38114149582506	-0.602485949057476	-0.601900717373993	-1.38114149582506	-1.38114149582506	-0.638888571553759	-1.38114149582506	-1.38114149582506	-1.38114149582506	0.305210968108617	-1.38114149582506	-0.407230172588504	0.241019512164245	1.06619119032919	-0.027604856787759	-1.38114149582506	0.344440197621929	0.0849495661813278	-1.38114149582506	-0.725857351813659	-0.653121816575628	0.0515208256031358	-1.38114149582506	-1.38114149582506	0.296636486588076	0.169971781797908	-0.237113571707946	0.187685825246916	-1.38114149582506	-1.38114149582506	-1.38114149582506	0.392908525429635	0.661208690236743	-0.501301273663546	-1.38114149582506	-0.595698773700508	-1.38114149582506	-0.442624429180727	-1.38114149582506	-0.652169702251379	-0.212320326611106	0.515204600456701	0.613866494293105	-0.246450072871459	-0.730997657809423	0.453733899315604	0.942702455951369	0.677421297499474	0.358790942653521	-1.38114149582506	0.587314448958699	-0.350994876035039	0.0748999254591099	0.197463604130641	-1.38114149582506	-1.38114149582506	-0.296272474549613	-0.40461489594564	0.0347295700848039	-0.140444114870304	-1.38114149582506	-1.38114149582506	-1.38114149582506	-0.374790202286012	0.139442843577217	-1.38114149582506	-0.659402778642444	-1.38114149582506	-0.618711295331459	-0.606556541693714	-1.38114149582506	-0.426365462855845	-0.124354838599024	-0.362261590085546	-0.550824281635143	-0.682613043004466	-0.168398680296366	-1.38114149582506	-1.38114149582506	-0.0333456213178077	0.0594549701560139	-0.59681396167098	-1.38114149582506	-1.38114149582506	-1.38114149582506	-0.201964680432374	-0.525987008028247	-1.38114149582506	-1.38114149582506	-1.38114149582506	-0.329438401188214	-1.38114149582506	-1.38114149582506	-0.0737117129592511	0.137644374677831	-0.0458716534362483	-0.176612872279486	-0.561246773677816	-1.38114149582506	-0.237113571707946	-1.38114149582506	-1.38114149582506	-1.38114149582506	-1.38114149582506	-1.38114149582506	0.820285558027042	0.415774966086687	-1.38114149582506	0.0921882145877888	0.126528459348753	-0.227456522920695	-0.874176447147072	-0.624535061694661	-1.38114149582506	-1.38114149582506	-0.363111933388047	-0.769104480786243	-0.715264823710195	-0.508363444085827	-1.38114149582506	-1.38114149582506	-0.307585384638181	-1.38114149582506	-1.38114149582506	-1.38114149582506	-0.580887482581769	-0.431442162558183	0.019560800011049	-1.38114149582506	-0.237113571707946	-1.38114149582506	1.58101564405058	-0.384495888839166	-0.303596719739305	-0.276286886490732	-0.708842633174151	-1.38114149582506	-0.18117740115523	-1.38114149582506	-0.45765799065191	0.584009817082623	-1.38114149582506	0.600633062772055	0.947679353850849	0.303917617036646	0.332526085918053	-1.38114149582506	-1.38114149582506	-1.38114149582506	-1.38114149582506	-1.38114149582506	-1.38114149582506	-1.38114149582506	-1.38114149582506	-1.38114149582506	-1.38114149582506	-1.38114149582506	-1.38114149582506	-1.38114149582506	-0.549143723849654	0.0167543268693798	-1.38114149582506	-1.38114149582506	-1.38114149582506	-0.585890360512904	-1.38114149582506	-1.38114149582506	-1.38114149582506	-1.38114149582506	-1.38114149582506	-0.406399710775881	0.362427422636603	-1.38114149582506	-1.38114149582506	-1.38114149582506	-1.38114149582506	0.174060394550225	-1.38114149582506	0.674179098490388	0.913669030281338	1.33436077032568	0.349843252561071	-0.480152671858506	0.564393288296132	-0.489740868804321	0.436981773335917	0.32983268841752	1.29199265412735	0.817267024901611	1.15970267163491	0.720100721800541	0.0787992820338368	1.29722010246024	0.674510023958625	0.287752716235454	-0.208472616248214	1.02743473592786	-0.607422932442812	-0.142994580918169	-0.132719062649841	-1.38114149582506	-1.38114149582506	0.877526534492607	-0.297024962227485	-0.00652489859913224	1.72350039544803	-0.147151169570851	-0.200871980921721	0.564708809991407	0.396198892810839	0.588194656596596	0.974875759555329	-0.225085649153577	0.122633805933986	0.680233058343296	-1.38114149582506	-1.38114149582506	0.144199435867493	0.0683583607778076	-0.278478956037845	-0.48640532840513	0.653879483709968	0.845555256263046	-0.0381677581557605	0.798906380108905	0.635975893810123	0.56239824362736	-0.573374423693492	1.24377218986102	1.1241167246489	1.10930045637544	0.934226293265163	1.42925698270922	1.08523989851854	1.23484437523814	1.35598056759315	1.4904955108172	1.1405431198953	1.35187985993063	1.09064123390799	0.543363768786254	0.904095264670326	0.936661103384873	0.806082256942487	0.767945205764878	0.627348893941315	0.634621091027145	1.35982960665607	1.40778524877225	-1.38114149582506	0.843031674175417	0.0500135619407066	0.992094496077431	-1.38114149582506	0.986219138906128	0.744106840019117	1.27245318992745	1.10756100767994	1.51797210425881	0.978546355386228	0.990411248954568	0.939453272167091	1.69207526141275	1.50929160232259	-0.264213387022672	0.346619126878212	1.04401459393424	0.674142338294025	0.631957636817757	0.0738544225467974	1.14942636218815	1.03008506776205	0.804106388909802	0.789215431894043	1.41133529280696	-0.0916766686932323	0.728499839377155	1.28547451838802	1.09310004430759	1.50759200930956	1.10301322609112	1.22002599018204	1.42117866528907	1.16678468672983	-1.38114149582506	1.13839110874811	-0.104502986359144	0.533834506346166	0.683452766763489	1.21017801937465	0.900930603706328	1.07653595328355	0.173708890513595	0.140357927402778	0.10935318819502	0.499498697117689	1.16737810133971	0.592710559080036	0.675245953796257	1.74549784757735	1.32020166349191	1.32903493641092	1.30760704725588	0.869542879797899	0.998298014958772	0.585524792452863	1.03236401000498	0.488419089514299	1.05049419127876	0.935921144377303	1.40604758925017	0.653129202896467	1.37743795410934	1.22045538491153	1.16028636592286	-0.278635157630975	1.58152388800398	0.563027650395397	0.43383684967645	1.2479847981192	0.954893038232025	1.63846766979942	1.57112941433284	-0.243524836314018	0.558112221116238	0.560513375869326	0.135383012257393	0.421228965328621	0.954740147620624	1.49665623116336	0.530906193577311	0.620718269161327	1.45851605498561	0.407339813309483	0.352928439003698	-1.38114149582506	0.460632493666837	0.513001970615644	0.872707017317466	1.39882104956047	0.67887515020735	0.767646910754667	1.49868582753432	1.04317414125011	1.06587342558433	0.421400109510006	0.0106451751144745	0.129956723527844	0.526323007218769	-0.13365195968119	-0.0670852000892926	-1.38114149582506	0.258384789531856	1.22965693715627	1.40810158679233	0.655740677666482	1.42321759581733	1.203668160326	1.05995379013131	1.15679891165978	0.275062116166098	1.24266729472373	0.836821990263176	0.6074146364387	1.00672399548216	0.942606694508837	-0.189443394406511	0.350767308299818	0.961033788540228	1.23900198486041	1.53818020267129	1.63033763815363	0.5056129385345	1.30097981807167	0.00160034121695704	1.04204163547336	1.42488472865415	0.473669988380667	0.343982384751407	1.30272346739231	0.300481111033751	1.51050135335828	1.56189285645362	1.22131487009711	1.3251706188399	0.351692648502061	0.465544057637548	0.31576019109833	1.21339984038703	0.95125741655649	0.51358865994548	0.909623280405783	-1.38114149582506	1.12697385494718	1.28651707655343	1.51531318647876	1.16604354435915	0.602960448761	1.4262008717751	1.17842151061881	0.720622862127485	0.271159427394543	1.42120339897964	0.857252550130606	1.30855245962681	0.903261180892223	0.735262265729559	0.907105564631158	0.33477898919911	1.55455268547912	0.95826436646447	-0.530693383878385	1.77236123142378	1.70110767940103	1.18090168946464	1.05824416223332	1.71780028909387	1.29540186063236	0.853262293337472	0.48974123950428	1.07272812149604	-1.38114149582506	0.877623238683892	0.854902782785143	-0.387478956757046	1.15006472573763	1.33725432076711	1.27181165544042	1.50496247751658	0.925936801111152	1.03488519642123	1.13766862853032	0.909623280405783	1.4763825057791	1.64006454950517	1.7077118357707	0.781965257554277	0.208477757384957	1.05846459705397	1.51237176393339	0.589598718424457	0.959001902239665	1.15685671716631	1.24238027243626	0.900764407073599	0.244677932738118	1.06972177909208	0.931403690112739	1.04678249599409	1.5202713926147	0.817601817062563	0.902880190036878	0.758399932178083	1.34375432042896	0.599543225453936	0.987924284430602	1.8184587906415	1.4471018470336	0.912250570880751	1.34714526557085	0.495055160413963	0.893405232818558	0.635387209260979	1.10469932451168	1.00056625868607	1.61921092714442	1.36018740171762	0.968857314529486	1.30989624736402	0.485406461370746	1.72606132584505	1.27827963256675	1.08367049740258	1.4425946443292	1.07181462755165	1.53600065601015	1.01006013225743	1.31463027895153	-0.202873497147752	0.954087230945021	0.904328972202177	1.53761645352205	0.763676130727361	0.903928374691436	1.4641334191476	0.924906914916418	0.769827229215041	1.1036612963985	0.499738402822735	1.14209777220889	1.05732016018613	1.18414513638873	1.14966804855637	0.0599893223278597	0.689784950577967	0.0620827729957901	0.828123221344009	1.03829476453667	1.31233316505606	0.915361124489074	1.31531178651917	1.40004189735068	1.57847911369802	1.38501945781058	1.48498874595249	0.930329387392892	1.4709096337405	1.57715331315602	1.28181365838643	0.462311218428347	-0.247864758990874	1.14903377972362	0.420630299430367	0.786812269919978	0.415011495180559	0.997731993671569	1.25186225799226	0.990784986491748	1.01277731162226	1.13137504728202	0.534438913043053	0.905933476103471	1.1040936411007	1.13773310875276	0.372222515189316	0.926555400665905	0.857393769327933	0.671390610703683	1.23658105142491	0.603849069446506	1.63083564867501	0.656529549210565	1.38974857659655	1.64140572454838	0.57408047765886	1.2173377872103	1.21863205550686	0.754082900879378	0.928517613432417	1.05047496379631	1.41776247148436	1.26521240409272	1.18102568113122	1.32049502516532	1.08332486863345	1.12752265913852	1.02586843245804	0.795852008521819	1.37195056637921	0.135658343247343	1.37383404378044	0.899850974822421	1.008443220929	-0.0452640552429586	0.754595513554253	1.02772877038488	0.584457790199862	1.04322029638292	-0.0314176990215464	0.178081581696032	0.910908233634953	1.18332493879563	1.22856780310707	0.943133530798219	0.658037968186576	1.00103964920662	1.29751628287056	0.727510587417586	-0.640929697633065	-0.525629532504467	1.00491512665612	1.34632752536203	-0.404436019079941	0.964134593975867	0.703662138975583	0.61192482657108	0.541854828270941	0.45724218277841	1.24123321479363	0.343753596588229	0.993031223161809	0.502525037625902	0.786127075223005	1.45050642261284	1.12784170554488	1.13346732170772	1.32442137234783	1.52980104991795	0.807717079306667	0.928564618153621	1.00255645150244	0.675693132131113	0.818495328905475	0.811967550883279	0.885114313242509	0.825456428889958	1.3208985721466	1.16429097434862	1.35721060578529	-1.38114149582506	1.26098353196572	1.09849167703752	1.11476122024487	0.676535626510646	0.804325671784496	0.788485080003128	0.29748889666312	0.148233636449811	1.23331514974693	0.702056221417215	0.8783327805677	-0.0145370784148541	1.13721741473912	0.639860854742806	0.834341878601442	1.08719489838365	1.39622893468815	1.04980230107837	1.30195024663023	0.365020210497689	1.06710990533792	1.11717604306262	1.22869437011596	-1.38114149582506	0.520470002582315	1.26913080031946	-1.38114149582506	0.938405013718619	1.02278703248863	1.42315619997119	1.17092107106637	1.11673643167508	0.688434125818968	1.09207726283124	1.48739758356044	0.651642850789362	0.789215431894043	0.702247217253883	0.951434983203126	0.584442338154793	0.663896116319009	1.57459193816144	0.891679151755168	1.05816769941928	1.63119976904565	1.21384696955934	1.09258848651758	0.918144321130538	0.492203362130365	0.439877383780796	1.07510583930704	0.965702826780126	1.16491366519595	0.959109518800076	-0.0472060708256605	1.40415619284563	0.923022393388462	1.56871833087413	0.626315984606598	1.14550930462531	0.803799501047939	1.30177191672543	0.728816681303762	1.10821284902231	1.49547806186374	2.06069252624037	1.49795342178376	0.656744845299817	1.1646411775766	1.20543110834573	0.507860251483642	1.05207487213619	1.20303760734314	1.53314983412803	1.16397981282337	1.44029150297755	1.24549396227611	1.11600429244525	0.956423623300054	0.0863700333843765	1.18798399159592	0.714575806660944	1.02581953642366	0.683949372713964	0.819091596480793	0.606298486223781	0.198986138528803	1.29161334144072	1.21116795881393	1.15581686508529	0.907105564631158	0.645492224491493	0.726720143144798	1.40734258248602	1.1522456020472	1.44103248193852	0.968494070276898	1.43577788840618	1.49223533970598	0.746131852493924	1.13889465639952	1.39798260358321	1.02557510249935	0.899270271022967	-1.38114149582506	1.56533686738817	0.85595927183097	1.7804479974378	1.06806805226623	-0.34386255002522	-0.659962462469267	0.698170759851099	0.871335634786042	0.117238688497212	0.0434552262330656	1.03888600209455	0.284051755225214	0.579591575986661	-0.25101259458509	0.216795489080789	0.256398307016685	0.583825439517152	0.776073245944647	0.07828362643363	0.711938560500822	-0.207618633793132	0.672367809027723	0.554432398215315	0.818853032462407	0.745383508273704	0.401975091802621	0.336511420944258	0.239198103085515	-0.716366362768228	0.521260769406694	0.466137631903323	-0.588024951210579	0.116250734776983	-1.38114149582506	-0.0321440289100013	0.443421397970526	0.333426327320695	0.387351476233509	0.658253713386691	0.588020702171626	-0.248695061711621	0.324182419568928	0.219699569608485	0.287272699688768	-0.260014228320326	0.634481884317312	-0.382746617831781	-0.410418870711181	-1.38114149582506	0.0213786219827136	-0.56465898430328	0.637480773269307	-1.38114149582506	0.389797470088276	0.337266067444992	0.414121862375772	-1.38114149582506	0.185235138661827	1.04859297185621	0.54356792793088	0.448905665697619	-0.230791611984997	1.34623225594109	-0.615128775816146	-0.156692491657336	-0.238088961643077	0.536922430699436	-0.381053387366312	-0.556897048211242	-0.518411784961952	0.662365129250203	0.613246840261617	-0.135306455037042	0.13598890331607	-0.275972931720134	1.01347694473041	0.868122646111348	0.267212256717282	0.66526432412193	-0.509575124791573	0.74011811208926	1.06549110264091	-0.432338509160338	-1.38114149582506	0.872653639262296	0.557733835833233	0.752743899841237	0.825892711776103	0.684782678417064	-0.176268922074046	-0.0614668990424277	0.546842547825182	0.564020580227932	0.133766556727527	0.261634119539531	0.509978569442056	0.803809814557648	-0.649745866066091	0.290466112739087	0.908022825485451	-0.0543498318288727	0.223700199683094	-0.146949158524887	0.866413924295697	0.651737885869457	0.503507821051237	0.907273153383382	-0.495898919056976	0.900070684409124	0.261672557539251	0.256113290682147	0.857278699838513	0.0604755141605052	0.478452312961753	0.827907300039144	0.691941442974878	0.326704198019602	-0.247199522659791	0.0759472577118713	0.535891614136257	0.450940113076134	0.805823676316364	0.932583067275816	0.800086394610715	0.394304972235573	0.260949825841256	-0.464668686069475	0.321006852279295	-0.838842159890911	0.377815902287017	0.711667617247995	0.427797428568628	0.740565209245922	-0.620036885720995	-0.322859218126039	0.324300875720317	-0.0159043151036744	0.851858996638464	0.349727835749267	-0.0904446884156141	0.533575634027252	0.0882777130156347	-0.168721968815638	0.935703645624455	0.543261711407233	-0.563443832217327	-0.615834045096206	-1.38114149582506	0.870308728047121	-0.0683701526068896	-0.654450373904708	-0.0636833506800306	1.15870873146676	0.78364076490263	1.26800679972084	-0.146949158524887	-0.317774165099725	0.286912919207172	1.49729133302934	0.0822699794433519	-0.189443394406511	-1.38114149582506	0.570200303408657	-0.404972433637354	-0.912827923433726	0.420227412897646	-0.162414497815253	-0.125302314558172	0.26626308740149	-0.669157630393485	0.0737052139997999	-0.4944042833309	-0.34054671122681	0.0554866923892277	0.468837985397499	-0.447946582225333	0.240915292024137	-0.621149385442142	-0.695488760157656	-1.38114149582506	-0.634369264130962	-0.670485527779495	-1.38114149582506	-0.328946370198296	-0.53245492526253	1.26915933356032	-1.38114149582506	-0.501364592769309	-0.869868665825969	-0.876169231265601	-0.719959006878724	-0.52972117817721	-0.961354268514447	-0.693358776145337	-0.596479759465568	0.0648202140993019	-0.675923243638277	-0.641651117196921	-1.38114149582506	-0.674795142869571	-1.38114149582506	-1.38114149582506	-1.38114149582506	0.199169089967637	-1.38114149582506	-0.681040706970575	-0.0656409682207704	-1.38114149582506	-1.38114149582506	-1.38114149582506	0.059843542274387	0.225446096493672	0.475556723094967	0.421502816681493	0.197999116971703	0.619263169020294	1.50719892151689	0.00601644339648446	0.529418016523093	0.630387349137582	0.996601194660363	0.0210600940965269	-0.401384046033592	0.0507308279254839	0.3830922504498	0.73440642870051	-0.491495861816378	0.229399938224446	0.669488847718537	0.276093054881766	-1.38114149582506	0.0067705415582338	0.503764068050942	-0.144316030438984	-0.174699174313692	1.0575053359202	0.635840298807109	0.503392127484556	0.186847928987992	0.515351689596183	1.84104392005994	0.534741311512531	1.16920799562285	1.11379479122691	-0.034668573045006	0.387717809652523	-0.0803972111665003	-0.459027394497842	0.129629394686277	0.944697015418337	0.2305203919983	0.0374025985227888	0.24750728696298	-0.276129934233578	0.449226493531473	-0.187810010318277	0.591357695842243	0.390165136130452	-0.256065392305877	-0.188473316447691	0.185011467570434	0.493663446535367	0.82271446431862	-0.425570405654705	0.121556345303122	0.119836351066927	0.693431782048496	0.410764487855605	0.232000573801596	-0.148160078152258	0.111001483232369	0.0391325291485727	0.764244328967172	0.0362402472233498	0.237252325508662	-0.890100804842249	0.516308524193832	0.441726445759468	0.0899359381995415	0.11491820103903	0.404245212890849	0.569776366690946	0.0991126170547513	0.0584084775639648	0.586840070165785	0.306651023502392	0.479534842786644	0.310584039666186	0.656222094412922	0.381786090668328	0.182912850245655	0.485265565056865	0.5399020920458	0.606900991062171	0.960456000820973	0.244402826131697	0.423100722621841	1.40789638052041	-1.38114149582506	0.716715834920391	0.594606991479648	0.477188642075328	0.1614720496098	0.586891033030077	0.660667244105085	1.21796573632318	0.311156121865076	0.28649342628119	1.13078759601678	1.0659440287831	-0.0365237720476587	0.196308932800163	0.518063667853645	-0.395642653225526	1.07501654408595	-0.191427645986986	-0.837155776147298	-0.166908990943842	-0.159659873384351	-0.350860679092688	0.577060792148963	-0.132269312092518	0.391487667058439	0.307318119930687	-0.0268936387205374	0.467301357057885	1.0735839649374	0.03205347740751	0.645795148639452	1.05182203625099	-0.0187564434763271	0.407088372458657	1.21505713475	0.655024267155114	0.336756586804349	0.630387349137582	0.742663798088387	0.657833637277014	0.923493087494808	0.270311577066516	1.0774876766379	0.306031412118912	0.992836290209331	0.43422917447697	1.19441791453976	0.957425257856665	0.715720701568505	0.230526800247223	0.964741963790732	1.39909780665292	0.833343549134336	0.821980268564595	0.234925176117001	0.69875353119335	0.763696895891766	0.316747623207232	-0.3913644820015	-0.0259719193998962	0.987893248089448	0.66903446271939	0.464039583713759	0.885595311489576	0.969402503040359	0.216682611372118	0.059901850006054	0.713993244954819	0.416284423753522	0.687934454819299	0.810049742069832	0.636490330259786	-0.167071117956196	0.0201055521905625	1.07158642102185	1.27708250898186	0.377054059881311	0.0991515245400273	0.432443739310617	0.369427373906543	0.427072135444539	0.93401795573965	0.310700074033221	0.190085993512609	-0.720321209750478	0.83283709273881	0.0577337402205772	0.388491835068847	0.782817066905117	0.90259457215899	0.215980711748287	0.194520337480466	0.0718184539647407	1.00498002714535	1.2838454050596	1.38168750337539	0.816199878501417	0.933055132893306	0.785485277810375	0.48964671663971	0.676044052816515	1.05209173078274	0.745051154285959	0.536497793717134	1.45191152556558	0.362545058695643	0.830549639690372	1.17608266977647	1.04547754637753	1.02500653631621	0.382582950374973	0.900598246783629	0.579956924443181	1.34270787557049	1.03390243087312	1.2862449741392	0.38898115180114	0.950471544200706	1.54040931306639	0.752158652291761	0.928887014225938	0.42759012321815	0.722034498750964	1.31947958027224	-0.1342729927077	1.05847359571871	1.28973747936786	0.564077907160149	0.188374934719796	1.41119235749935	-0.0219323519089622	0.765027078673335	0.57899023473599	0.952278987083342	0.232092338833088	1.0473855198008	1.22742960416548	0.657966067402475	0.146998165162523	-0.00470014653740776	1.1727389689858	0.7886998150059	0.139636838655792	1.00004222614944	1.25793152537632	0.282563347484717	1.12059989254573	1.02796407824691	0.831026775226553	0.938055913307279	0.519364427876764	0.879624563259121	0.559945908095358	0.958504371900277	0.46244102004629	1.3653332784312	0.67128598881984	0.836776183517687	-0.401023610101422	0.123628292999552	1.02019269733302	0.702650594589881	0.32703868571498	0.589471622200922	0.764387269583179	-0.339722653456681	0.250522235711557	0.181915125432877	0.639860854742806	0.544640735548833	0.0847722434530403	0.376533296966059	1.29746836392461	0.830390661910015	1.36698999390164	1.04509651284708	-0.0871834768091933	-0.0109325022669889	1.18637420715159	0.0841191337984587	-0.269810347989108	0.630283553835403	0.576322559913201	-0.32164662133326	-0.0292331269841553	0.290278619018334	-1.38114149582506	0.412472773181957	0.831825203915028	-0.416031427173098	0.0810605024688801	0.920801218071162	1.12618710860185	1.53546392248309	1.2761520219938	0.922198405853667	0.576322559913201	0.186489172720428	1.44513769690796	1.17004116775441	-0.296874558421085	-0.116607828806089	-1.38114149582506	-1.38114149582506	0.84840866880068	0.101490562308567	0.413571720785024	0.0815137708557835	1.29015395868661	0.478582527858337	0.687497523484075	0.482781108190923	1.08150204715214	1.06837785913866	0.654260876956586	-1.38114149582506	0.0643794187039384	1.0560806171771	0.636537916571744	0.672856901603159	0.898607152642486	1.45902113558639	0.283773289331926	0.30758875778147	0.611896725109007	0.278366900328606	0.376533296966059	0.344478362940157	1.09427057606793	0.542751646289277	1.23828735544428	1.75156404719982	0.985420568815961	0.82143868366858	-0.619618806882816	0.434359999495633	0.436456613420076	1.04355605254924	1.44425120204824	0.607861584505981	0.15271887736244	1.19853323984935	0.154675463544439	0.54663743759246	0.839529543274887	1.24261209011021	1.24532161777806	0.500026158685236	1.15851009346303	0.387107364603838	0.955708970083503	0.674571322992249	0.57597892476445	0.161529480281126	0.845190215358704	0.823728837377194	1.05849545005157	0.81162999707631	1.12720711621289	1.23053185517145	1.02670013719821	0.570794240991483	0.462456597884398	1.15632836716485	-0.585890360512904	0.624009600247744	1.04284087997758	-0.433567967694548	1.02758173922034	0.975032712152283	0.866844671414098	0.884725092183198	0.863064327121513	0.774237278102838	1.77371713620036	1.13271944213402	0.546145416463249	1.06826663225835	0.823091386140191	0.496771872966807	0.886442811270048	0.796254816580882	0.701674379352174	0.604516260572616	0.417900230608684	1.44565822311213	0.950886273745807	1.60828965887632	0.626201308468544	1.23683676436192	0.712519490755521	0.115610754950854	1.39764178860647	0.00358341834501362	0.936893395065397	0.0259939617530102	-0.605107963494263	0.903761521339201	1.15731931364591	1.5065560934269	0.604579835066866	0.483085326912152	0.581312502686224	1.02904197634076	0.30477956748141	0.806595373522794	0.95708389477184	1.22050907554833	1.33248551757575	-0.0941323869806892	0.91113791801495	1.07578084455352	0.00517478763956822	0.584161169550678	-0.0166719548986833	0.588673250460674	1.27675671556228	1.07393769110931	0.77897039123439	1.23415586066189	1.44043964485365	0.524532155248324	0.742202620330503	1.18322247378097	0.452281861081895	1.35128972103196	1.80702314564485	1.57862524002293	1.65188788219246	1.84847384846238	0.644168423797348	0.428315967848751	0.527647767524766	1.17655242536595	1.22144924854777	1.09445362984825	1.31772864247228	1.47576342728821	0.618672876343851	1.35622077270299	1.26574258873176	-0.410065704000008	0.220948249366104	0.620832073192765	0.746363636721037	0.761982271316155	0.80978458668564	0.221137657354645	0.103995532000938	0.967550438049741	-0.35963524409417	0.501178373137763	1.15354237408878	0.932535192853967	0.593564593746404	0.782710537348175	0.909511204847896	0.673713606679178	0.360923507547684	0.96050990927393	1.24463261172196	0.0983738498361872	0.539032081580399	0.997372014267197	1.10896564733324	0.94443831769279	0.446970516121619	1.13496521602602	1.0300314359814	1.08293190159246	0.731674417498756	0.89642296066133	-0.44827028970119	1.12964990790408	0.812085730727009	1.06779012517822	1.13798463207643	1.38725206934189	1.15117354100667	1.13796958141298	1.25520511658393	1.013581944277	1.09370504391528	0.543414803023357	0.777544466243967	1.02858889548577	1.18634455787071	0.57104893804222	0.94234341231679	1.16205334151116	1.51393120451514	1.44840832741898	0.905013814927937	0.696314980993492	0.179829794087978	0.566098778189202	0.830987814012517	1.28516281419498	0.87402932626482	0.025764620301057	0.117960639156993	0.981020758314471	0.131595993428957	-0.294763975904603	0.478536019724927	0.166546367559596	-1.38114149582506	-0.244864206880478	0.641686232993289	0.873989222308288	1.51450993323014	-0.201782724601138	0.986163397850202	0.884618603361148	1.31131319168419	1.11617157838625	0.851124978388174	0.488088945272801	1.37659472746013	-0.0153065502327166	1.75072632436578	0.448638423722294	1.75566753871687	1.37160026494858	1.23914187859308	1.18314051131108	1.65020120682531	1.51063588042748	0.838978063645222	1.07252041533854	0.496771872966807	0.978619946187183	1.24894868978389	1.44698470113424	1.19498965691993	0.458686672708638	1.35217509119914	0.448638423722294	0.457918909773342	0.862414102331964	1.145470232155	1.54327602118998	0.249148524208692	0.67344424764993	0.27849115755888	1.16467302193038	-0.0625840824410471	0.729530075149281	1.41615685695014	1.33446124139502	1.02245313709813	1.33826952198368	0.982881793118078	1.11095651249028	0.292955504452771	0.633994872637133	0.799777801499883	-0.0179915945520975	1.23511229159989	1.05344160700702	0.980166980482277	0.845808080674411	0.764195434561605	0.888028595661047	0.995391459918217	0.627234052920577	0.0665866632897118	0.245989584590203	1.23320057602931	0.853574492308956	0.832634605814811	1.00982135887257	0.203698765257579	0.32255580053717	1.0881124377486	1.27893290685219	1.42085719576497	1.34296659501404	0.675061901469165	0.535649288626077	0.826972689984586	1.0180840473784	0.881242397388348	0.274341432561465	-0.356331117320479	1.15662552053062	0.588673250460674	1.01762775621082	0.398346261388508	0.389797470088276	0.262480284551069	0.955470900263996	0.0611568512356923	1.2686649013386	1.17321095859829	1.33331114020426	1.07453056028423	1.17996757900178	0.888838313090188	-1.38114149582506	0.619126904524768	0.716604510713055	1.52562505315272	0.223985564538605	0.463376314441173	0.969090919391738	1.0140283513579	0.840776970490337	0.684974693125346	0.818048439671107	1.19032382931417	0.95893016625079	-0.404853286396364	1.45097713708902	1.45498921958528	0.872386805495282	1.00398116345668	0.909825058013203	1.59942348408988	0.988172620158257	1.29435685952108	1.54120024203176	1.72875593448405	0.863159198386884	-0.038783025452398	0.292602654744472	0.518743308888746	1.37645427503967	0.812928303176832	0.824599646678716	0.767527626353013	0.564919235933084	1.08761824435626	0.77695701002139	1.19123755111384	1.40148423674543	0.983992636060596	0.753702332869575	1.46199854320702	0.132910569972984	1.40121528342981	1.14999595406588	1.76000110894039	1.19805288726412	0.793686776245688	-0.57808763450351	1.62463195646043	0.963366476436814	1.17652279290116	-0.0945035107958328	1.20524673658035	0.736061945392484	0.976219612346642	0.999733795490799	1.05465850027963	1.57550907180439	0.801407183308868	0.779592443188613	0.606613458136647	0.741926052049895	0.171253889334638	1.17895634654524	-0.280816759382236	-0.0049611795101912	0.703279457677618	-0.290972035000845	0.718080929320779	0.190687471008454	0.595341632617721	0.574880408637728	0.789129470940447	1.43794950709455	0.837247472050666	0.895135248775249	0.66526432412193	1.17051766052497	1.31382850634606	0.786412496331949	0.216419308065597	0.965865672668592	0.880225069617582	0.663523416367612	0.350459147159142	0.985074160193643	0.534287762607626	-1.38114149582506	0.961033788540228	1.43316325359064	1.26415308788386	-0.131368681358095	1.08460689268294	0.708385563730264	1.42769970986753	0.0313863563154729	1.22088501147037	0.645916353892473	0.31535832835331	0.894640556005078	1.16413537827068	0.918373879215485	-0.00243289631812588	1.00312602106386	1.61790207250859	0.872066729228853	0.511010905266982	0.299054540142336	0.724980569697811	0.402590217670214	0.457860878506877	1.1228818522204	1.24011444990037	0.980488832651907	-0.380801998815974	0.671723598816993	0.854590033165205	-0.407289431781841	0.649227973063998	0.706358349090916	1.09000384370119	0.801348929789023	0.909774608595592	0.913162134253123	0.80065024205661	0.951932388807704	1.303654482246	1.2283032279681	1.2568424678547	0.954014333274987	0.967006561547436	0.153880741131781	-1.38114149582506	0.469250834457518	-0.0970205263023513	1.47617609416606	1.14325495485961	1.32249793409618	-0.478047323689168	0.290278619018334	1.11793595187896	1.21604039418709	0.311803423913613	1.01131711806942	1.05020582891961	0.662383213259593	0.842743053633555	0.899203933129724	1.04612257742543	0.337245474773866	-0.00545029785232025	0.598614085698345	0.55579339147641	0.977343140887864	0.42500411187492	1.32118267099218	0.840495607353117	1.37499501273856	1.03038010884995	-0.00417772566065628	0.722715144755326	1.38866199012959	1.20083460684368	0.498780074996936	1.26680401330208	0.0801549913313366	0.919486210504656	-1.38114149582506	0.26850264648574	0.403411256257095	-1.38114149582506	1.01837455453658	0.641440239743103	-0.00717519716301944	-1.38114149582506	-0.153176142243338	0.799827627769919	0.474409270601442	1.31698821590626	0.576643436158514	0.207457264577849	-0.243524836314018	0.733107458873848	1.62325573507223	0.465954939232467	1.01732923843135	1.01393204569454	0.478303525938494	1.23224643508636	0.848362150848431	1.12402166555873	1.08508159901106	0.172655564330124	0.809607868675254	0.635317528465537	1.50647577536396	1.03809081351884	0.326704198019602	1.49598430695879	1.15539953206007	0.659662773593211	-0.734575691848956	0.846060990062019	0.795210218975656	0.922281282565687	0.622541302005548	1.15296842405399	0.859216298804712	0.806008983341818	1.43751383314333	0.524114947509985	0.880797148298732	1.10107222392544	0.7886998150059	0.553593093196047	0.40848084996889	1.61883316025368	1.3890509186814	1.28841959724258	1.4235166331561	1.40934061714794	0.244172725501478	0.990691535124377	0.928230425225358	1.39699841740722	0.707038393839081	0.971830252687578	1.25562395910775	1.12255920538013	1.21451813511417	1.23585089463923	0.22493770541001	0.118281780582567	0.536406833443838	1.20539423056883	0.412134993092936	0.788356268731013	1.09370504391528	1.02058597728234	1.08553396836557	0.621002813076017	0.748772702466753	-0.170657539091797	0.162909411181538	-0.20811321781144	0.947361326113637	0.578196385005103	1.10029716709239	0.56239824362736	0.911036848349211	1.12646516131027	0.527818886799101	1.11054528520616	-0.164633960872034	0.633056565017683	0.746267051113278	0.626797824272648	1.13423463647344	1.42222431992433	1.05135992009795	0.851391811362778	1.04322029638292	0.628728418799083	1.13669132520553	1.00124803299051	0.931280130150358	0.559945908095358	0.477114380335484	1.14870677687612	0.747688133764841	0.340022424758964	0.858901755213512	1.05744713308827	1.21927510652871	0.800287719782438	0.486072904577242	0.640640365670668	0.629572766354508	0.911744617974307	0.452312560276018	1.31870019993983	1.33019454060685	0.699387505944494	0.580666666828456	1.27882231528899	1.10573872871224	-0.724686500445662	0.0357782393435928	0.370188529380103	-0.497627798249157	0.525427009206603	0.192887760050264	0.378040610340575	0.159293609899015	0.900133191188811	0.872089587326122	0.351692648502061	-0.085828350541728	0.961215969392915	0.302111203297993	0.731276845219683	0.707500001436494	0.300243133162982	0.00345100150706805	0.613229514983317	0.660224543494219	0.830390661910015	0.933965880232251	0.78587532396887	1.11640688455017	0.8171852095897	0.924748594194863	0.277155160275312	0.862937850646613	0.827602678127664	0.720048528189462	0.401289306647907	0.504012138779573	0.262291724527009	-0.0549676275765126	0.123767187317719	0.620794136510872	0.653069690121286	0.296271507956464	0.0771164467450574	0.0067705415582338	0.996431717601849	0.387894263493718	0.745494820970234	-0.279649254476407	0.972786112980685	0.846117203693487	1.05465850027963	0.647828024820381	1.18494336564112	0.659110791049476	0.0214696618832927	1.18359298689688	0.960186515343088	0.0912658116613767	1.04317414125011	1.15757175328472	-0.116394015738932	1.53249202133323	1.05149852613287	0.282938605933836	1.23635736986342	1.27591501182797	0.394963124794783	0.816597889514534	0.144981801589564	0.635068723495791	1.20235910977406	0.331178016176168	0.283042882818762	0.781263248881562	0.447503805377617	0.445203259904126	-0.0149860624586857	0.906285794048177	0.515744078696125	0.971085939528272	0.896166895252276	0.544443566703224	0.65036702723832	0.22197172320751	0.809939249227859	0.901263106059509	0.850458309238071	0.795170828848326	0.32947439617338	0.293132000848398	1.00309436729216	0.694683862510438	0.522002925425934	1.12728135021807	0.501041104712301	0.560617959088168	0.778956259741104	-0.223111125844602	0.674620365941921	0.748569224447637	0.245228500047915	1.06161597706769	0.844596592212569	0.960096707875563	-0.158474915001239	0.261161519238198	0.784811164217071	0.839223115745332	0.860633370271684	1.03660202581197	0.870521601468597	0.288032889262296	0.187309488572933	0.447816793095506	-0.291682119885537	1.23535476973265	0.570187831062717	0.487099454199859	0.477003002673879	-0.290423544214762	0.409962931609888	-0.455224312667613	0.841544860145538	0.462020551543952	0.556134792289544	0.645492224491493	0.753422724008423	0.592522996191865	0.237986702037384	0.744180379542447	0.876511885894501	-0.163107449521965	0.220885125903257	-0.240599299627798	0.540089619831709	0.0861567493438334	0.846401709067785	0.317736538847498	0.486609942673386	0.323531290589821	0.703483529453114	0.607228490440963	0.238880609767608	-0.261804649434543	0.629517908489671	0.905655458650252	-0.471985481997881	0.654290681773592	0.208893261489084	0.284719739832134	0.571570194370304	0.347971898265419	0.41772996468255	0.525427009206603	0.864419827369853	0.337004746393269	0.218212255109697	0.514514826083266	-0.0193930376538147	0.596330792504977	0.241746782142708	0.0405669374383012	0.412787059600149	0.2513198813009	0.51904886995843	0.674886656856584	0.709658026797228	0.836553164492252	0.539937939081582	0.528039602252958	0.367409746037506	0.587777237339906	0.160565348989292	0.154259053215276	0.54701507310014	0.11506273520387	1.0184863170839	0.589394467697582	0.902904817293192	0.82164900013919	0.440141229846873	0.866090261902405	0.415655149190682	1.16876186182805	0.727312896653991	0.392908525429635	0.757175047264935	1.21752999113298	0.892312766166509	0.318873795126065	-0.100499377763169	0.645997168698948	-0.505036009715602	0.782805229533882	0.649389431807726	0.820285558027042	0.758273066746481	0.87448949439324	0.402611623419316	0.487551617845556	0.281707507241841	0.953619880425878	0.887809770061409	0.234317081522341	0.884465235049235	-0.0404409159083984	0.684632759264036	0.29032080040677	0.0667551698435903	0.65609914905316	0.310907329255085	0.865330941476158	0.798775754666789	0.447170450995938	0.105802393051509	0.278159857755818	0.550884511480315	1.0024031775699	1.00490863690695	0.985612761770922	0.602427806139789	-0.173675671767353	0.34380261598926	0.917893259838996	0.864203569989218	0.593901561788988	0.661208690236743	0.980978574216463	0.493279332903773	1.04768720713091	1.17899201512353	1.04231747223414	0.581635640754905	0.0801549913313366	0.501178373137763	0.606602718174236	0.647615366904917	1.02128563499719	0.48568833993398	0.386782020014207	0.806570931405105	0.175116095314552	0.756272529378569	0.669846064130951	0.200561257768331	-0.799373947874932	-0.824426096503322	0.969990061960897	0.336651504613877	0.196820894307977	-0.176182899221407	0.479917091861294	0.333876907605292	0.615196131201233	0.762024769831061	0.0643304615643104	0.438484456542077	0.400445152910373	-0.317450031716695	0.733466155628181	0.861832084601592	0.559927995475111	-0.0268266548223489	-0.078910859339158	-0.62522209044477	-0.000770406770972209	0.624453255798399	0.200167942140336	0.151314331082592	0.628169720829467	0.384292921147532	0.924471611960286	0.628081436974453	0.798292846552898	0.130794025236345	0.524377163371326	-0.010817699878324	0.775622694523507	0.510543243288283	0.916620546467691	0.346568076094098	-0.487782057102288	0.182289086064767	0.246449296682125	0.497590847135617	0.372700124881752	0.262446609080175	0.634477790409643	0.458402694132995	0.792213071881706	0.769617879443804	0.830781016743243	0.515628647269727	0.667628483795693	0.196296789612709	0.967968625946806	1.17696316090533	0.639237852172437	0.253170221558659	0.453804739902875	0.903625032192567	0.653164912912235	0.162835408588753	0.636288689816728	0.441819808169255	0.683990771832698	0.545144862371086	-0.499238023941431	-0.562204452420686	0.553240148452853	0.828462061895802	-0.0510942132762781	0.607767014515955	0.460442194139671	0.581393273436107	-0.177042492615862	0.467892803625376	0.26357109420687	0.32510101136113	0.694522773787279	0.246883041193185	-0.262817621116449	0.923396785522434	0.389606907362856	1.05840220917049	0.671613551072753	0.439165507160808	0.351753041468564	-0.0681367449592468	0.854980990471734	0.644508597893462	0.465989190421102	0.704630172278395	0.741733302584191	0.742427105056006	0.366107455556134	0.838605533346555	0.908514458915674	0.823698827510159	0.0360037533853496	0.269318957086006	0.906680312779145	0.632799612593415	0.555165447080412	0.73706276754154	0.767750306098704	0.898318556128391	0.0732876279465485	0.390925615318065	0.484974470058537	0.439764338030043	0.802348832297226	1.07354059445703	0.751303901912173	0.568324791181643	0.385663284258915	0.793583826708072	0.485099088143409	0.522863010716884	0.830636490519214	0.522002925425934	0.606399882498554	0.381154120528023	0.311783305817875	0.340199922386409	0.651148078276911	0.770125766205611	0.405077317021512	0.719800659207873	0.878174506044679	0.458312047163653	1.43630182456187	0.445439615974936	0.305383607873532	-0.337656138589801	0.279237200492958	0.862969467778621	0.938786032381735	1.14549902220853	0.830118206915614	0.669277847883114	0.709349347807147	0.54679126467039	0.995923509600606	1.14387910078523	0.564235580165354	0.291038301655844	0.482193107928513	0.0819169635842756	0.880238933080689	1.5495175400935	1.31045682257786	0.232066643295144	0.00128367898522135	1.10353781312208	1.15337814863502	0.611794547266629	0.729148071163775	1.00586581439935	0.576528820854228	0.541257583762265	0.763447752334276	0.918464992860105	0.405853477008788	1.10643243104575	1.32234852578369	0.262857569833931	0.477504343450036	0.61511254418402	0.777840720382026	1.02091452569707	0.34999717278693	0.516904698475485	1.0436943143234	0.189725383140913	0.643516242010918	-0.539509668018499	0.640796369018358	0.0405322845652543	0.799397419690905	0.866010894192555	0.893652136652905	0.623226134337013	-0.705284598308136	0.592309442985915	0.231129463076895	0.226955500836378	0.333426327320695	0.864689325600877	0.593696074527648	0.831319770631568	0.945905386561367	-0.546778643605775	0.731220066712713	1.5690521060357	1.0036700930723	1.20555043053191	0.731762796074729	0.418939777134293	0.695970559769534	1.37012556800905	1.06721870065618	0.970057240160404	0.645021261631177	0.273786023266216	0.75379599297166	0.873887149104732	1.231206855368	1.27579390037908	0.53965838063226	0.804106388909802	0.903494632121568	0.944188292637343	0.8400609804502	1.19815032659923	0.319167599665278	-0.345800095754023	0.362074638667435	0.25192539115827	0.380710751574369	0.232413620314435	1.22000810376248	0.82043493715967	0.900266035172569	0.93830026685973	0.0500135619407066	0.951661036638975	0.840173448017543	0.602516552348055	1.30504446422477	1.35217509119914	0.859963865921456	1.47108000856437	1.80620461691199	0.540633733239799	0.809055894063235	0.738867680935821	0.686842617205365	0.626277757194299	0.331178016176168	0.589435313158465	0.791952261464267	1.1755751393521	1.26177474394348	1.30319966576774	0.743555527147489	0.240837138042008	0.280898146769132	0.0982702353707136	0.0398742669929658	0.202839303323501	0.42345720314352	0.00186435896642367	0.702310893620792	1.02206377423191	1.34553926253125	0.380259621669178	0.859740829770999	0.736622238249287	0.997269193834497	0.725251297907543	-0.432002596213474	0.212233699438206	0.451136738779036	0.660937916594453	0.190567129452294	0.0408145172514403	-0.00426482869345187	-0.610081384679898	-0.348438475143931	0.853529884535659	0.685654596810622	0.64895536907349	1.29564038488301	0.77978104664577	0.527594301313765	0.608830930647724	1.33426449730175	0.506580719930645	1.12003953005345	0.782467098521263	1.37873965167881	0.538927752601236	0.555615334790341	0.861331637684819	0.97627519399013	-0.493679109428339	-0.791653138444518	0.400381933224128	1.22972097178519	-0.0618762673707359	0.084139374603888	0.648679283031856	0.727510587417586	0.342496668651748	1.05028655960826	1.27256016234136	-1.38114149582506	1.084729937023	1.07090220153761	0.80911720444686	-0.1125309201797	1.32892734352622	0.948952787003923	1.04244115498349	0.69068689260385	1.404838688858	0.783563201475868	1.07314369969018	0.775924214427452	0.839958751807748	0.509608858269555	0.93495592221498	0.698077897220422	0.892763658549156	0.525825089146454	1.48645201180611	-0.582588267687432	0.519246076978725	-0.347357872795408	0.678012344633053	0.911459592621912	0.743471553732856	0.786127075223005	0.970338012607424	0.357102088500329	0.989824312855166	0.890366673166724	0.519137606238961	1.20460791226888	0.475927275723121	1.28539298404946	1.00409525398163	0.924495349354861	0.511595923625036	1.76827977845152	1.24643019661452	1.17619690899041	0.657319281450542	0.898482882367506	-0.512357499246055	1.03470053334157	0.335079956364655	0.822080076924254	0.444509434988904	0.370315472759009	0.396446318018517	0.392088434212495	1.78357730265574	0.540308465443005	1.24153942563432	1.17740377404805	0.286633227243411	-1.38114149582506	0.532175064917826	0.786769426760228	1.20692441943075	0.754185394982006	0.487987912108614	0.0853043685921118	0.112845251237911	0.704734712920143	0.829845850823707	0.385238776478604	0.706653943086736	1.40784275561016	1.1851399762478	1.45801128687028	-0.20811321781144	0.100345903603657	0.547129802471456	0.878978396358405	1.0115474918006	0.473947126539128	0.803302902304498	0.0355683557400665	1.34748687969379	1.1494565689345	0.189364979609153	-0.176230691439079	0.909623280405783	0.886442811270048	0.0373430656851103	0.892665002943057	0.520371219514671	-0.307879526304364	0.701101989915853	-1.38114149582506	2.06786582514267	-1.38114149582506	0.899104437150619	0.921825572064602	1.2225789241844	0.317699885840789	0.755108481907112	1.08650744951207	0.897613559289667	-0.418233443780398	0.800824852662567	0.720205120157867	0.688559097100382	1.18968789597795	0.92356223487098	0.891679151755168	0.747238751297086	0.295572534753469	0.956258644208831	-0.367793208755825	0.0864462245832074	0.499395991369545	0.549720375081946	0.252720988658885	0.624769398536248	1.10433585831871	1.32875215158201	0.888042602650069	0.65514703002422	0.775847452288196	1.27922051638102	1.4672424334486	0.961903039983834	1.47731692455099	0.907242679954814	0.805522895157584	0.667804036264942	0.969090919391738	1.170442043951	1.05283387298383	0.323442550042068	0.442255667817755	-0.302408505021092	1.07898513883916	0.473485291341557	1.45164444814553	1.06421608806609	1.49039678398423	0.99702505018358	0.271159427394543	0.127669083974331	0.780498176676271	1.24134343715611	0.66737351151765	0.95995560308615	-0.422261081725644	1.27435614012283	-0.36016171356503	0.103054954648148	-0.0956894256080944	0.870117193216424	0.766693172620187	0.644785895365647	0.277056744148058	0.569776366690946	0.746402274503525	0.942305807968854	0.545530872785858	0.405163753222966	0.824779940512733	-0.114358581967521	1.29832407485324	1.53440065347491	0.734962609600798	0.470904704655565	-0.546778643605775	1.44050549433708	0.810314991551449	0.12571502639105	-0.0657972816473869	0.225954893613026	0.974052283436997	1.28565985454552	0.991782506345657	0.798209975312093	0.881802089797848	0.846735830939743	0.981052397904734	1.24145367475024	1.06841917601941	1.1691073419524	1.54332301421089	0.138386841221283	0.73835154006914	0.206742574915574	-0.0782005777533204	0.220254235660917	-0.483439648817365	0.889250803255057	-0.499492526954142	-0.928799858044559	-0.341916921131881	0.258505268707411	1.25791916771302	0.331267802076236	0.923421751533041	0.320049800267494	0.458234943691301	0.692443867812862	0.327298959971279	-0.25101259458509	0.183805020339167	0.599048872017392	1.30319966576774	1.24783091134861	0.583901727886799	1.02583583475914	1.0171487094558	1.36308310581648	1.28303208825904	0.405832565965336	1.63521745179687	0.331178016176168	1.0231349932396	0.239978072879161	0.843609247751074	1.16102987395517	0.582735409894837	-0.148663817078905	1.05720907587432	1.20408880730119	0.691690360241623	0.483396369843442	0.600301197087371	1.19051338311419	1.01621909934902	0.336858451601859	0.221516642630242	0.831622989752353	1.12335657359929	1.00512282740913	0.379704181326937	-0.105703827883123	0.868109002967802	1.19759369147716	0.31200687482047	-0.467564347291748	-0.0953561457069757	1.21153950419633	0.976991273506748	0.659765732132996	1.4818566498802	0.967768096497321	0.164836576569606	0.54834851605522	0.531622788160371	0.68899666536028	0.54112191702933	1.05205319727007	0.833198812438678	1.28343864350431	0.580408496684074	0.281480482090374	0.0267376461141489	0.842646871395753	0.535876466343592	0.869351538939878	0.6400612199433	0.782223739381301	0.583901727886799	0.616661585847835	1.04404128985931	0.222427129531486	0.937939581912086	-0.0546687789977482	0.369126322011903	0.411713004264556	0.98806085917981	1.21885265170035	0.901096836696675	1.12317528250701	1.12802407590179	0.585344269025078	1.18662954491916	1.04765977617387	0.892139056238132	0.971651480299202	0.778136006899959	1.32215748616779	0.84253916189167	1.25305825950074	0.654213191803255	-0.282575713309903	1.11749020191976	0.582120623374863	0.934672922173672	0.250601577921715	0.843185650432662	1.01410058847108	0.681841132492205	1.16028636592286	1.05344160700702	0.877482582126717	0.771399238974215	0.454541915290812	0.787235793841398	1.03761629723429	0.982296160177967	1.38103149725716	1.11142326455468	0.371681635283345	1.09806241103919	1.10937820034195	1.02981171520574	0.903038913021187	1.28131779160804	0.98794911440333	0.692871201102983	0.644867359619853	1.38395051971204	0.627985268866398	0.798072603805092	0.354257652934903	0.651200238319303	0.713200354392385	0.918580628616387	0.904189156384792	1.05903823704825	0.834672087320284	0.699007055092454	0.677889170197756	0.946805740966518	0.160250854470677	0.947655791711173	0.925807989294992	1.23815315644722	0.0243447069579086	0.892524088609957	0.341926123436134	1.02078581501668	0.925833749918807	0.992406612059965	0.900598246783629	0.7802433275313	0.236993334877176	0.357085115448734	0.953346427435753	0.291650912187889	0.0704320104713924	0.623128261157285	0.155016371207726	1.00414415507804	0.935442728789337	-0.519775095862438	1.08721413641241	0.901845335477647	0.467692476888555	1.06487389975016	1.17132468747423	1.11465163183045	0.975287828443045	0.544794127261827	0.67665857188116	1.02192223623101	0.0447326619534374	1.30006754345988	1.1920405886175	0.988602621150246	0.53348936445328	1.19446987409492	0.676430261308097	0.920801218071162	0.786983667231449	0.213006269308822	0.818405929714338	1.0336329869983	-0.186202738386641	0.0609377648989661	1.22287016111039	1.23061341822294	1.01135002440244	0.260731484763748	0.931477835685598	0.666160585520351	0.995584890091558	0.505129551178544	0.341280097826388	0.136143225533977	-0.0504681290222503	0.671146516415347	0.491350100549128	0.109194933557963	1.03561108406063	0.639537305448958	0.136540232058197	0.886361279714454	0.647357683641017	0.781335219265728	1.37125466154645	1.1593785833309	1.24805216529952	1.04944938582263	0.485762537555349	0.153022289930133	1.00295143092601	0.663827083353363	0.727331722055531	0.655513737592135	0.369601728984114	1.00163597713601	1.02356081671257	0.991934028452968	1.15613032704203	0.4904032602122	0.893464012160168	1.1352704939901	0.807182224410567	0.83060642563313	0.317972214049113	1.11397878124591	0.643948026187987	0.853262293337472	0.768135092377748	0.899392487571782	0.745321180497309	0.962074903765791	0.574377489645547	0.863455747966029	0.594024882570987	0.622655395387187	0.94842193253892	0.812263035521938	1.36335942894761	1.76089804080972	0.957496853257469	0.761395509993956	0.40989302253217	0.875273604784546	1.50067676146255	0.521557537414909	1.08571498940705	1.24823492740394	1.32272667400804	1.40525897179551	0.100034099161833	1.36276372489377	0.921953713121197	1.10436889373806	1.66415764851267	0.885595311489576	0.867122801811014	1.41286150310825	1.03407761956202	1.1838138005153	0.753702332869575	1.16219300805834	1.16940018821484	0.447037154602814	0.734520482843165	0.467161606311662	0.430602235567336	0.0129285926031664	1.26538909326479	0.997794864435668	1.46845846146137	0.673150515275176	0.978348261273256	1.54284537698504	1.52028641381212	0.781858849978685	0.148908572624941	1.21559868436681	0.638060069310436	1.11268165181285	0.683523689740778	0.926124202575493	1.22230681866037	1.00786972089979	1.17655926378461	0.591726403985595	0.939872978173625	1.19980862824314	1.21180500012088	1.13330833782621	1.04449526090663	1.37776986408082	0.821631043988696	1.49156303391171	1.3173274934985	0.838059829301258	1.5713170515148	1.42164873412233	1.08108199906921	0.614644636921119	1.17061849387125	1.48947056030771	0.877871963360141	-0.149368252234789	0.803949797707828	0.837378438018381	-0.106248793493624	0.411105801020513	1.20034588022323	0.641967470892857	-0.0440468935545735	1.03387009266913	0.708413082821172	0.6114023197469	0.480352156960547	0.942021745943979	1.14926276241332	0.803073493458219	0.150599144233202	0.638110030431174	1.25479396699297	1.24377218986102	0.703394241045074	0.695781197317647	0.836936519348313	1.21788248565227	1.14543604533199	0.920801218071162	1.32459970114182	0.520445305508295	0.417815092315083	0.942525674954939	1.65388474040533	1.07745101015003	1.22043390967109	0.416284423753522	0.641967470892857	0.91722677965113	0.807591196642001	0.85174217315247	0.486675818333944	0.141969558543915	1.02573153133235	1.43674126624406	0.300766798732619	0.699463619889565	1.07208920215252	1.31822484503067	1.11191688168353	0.465735771908794	0.57497188675061	-0.0363591109340679	0.626048435406857	1.3198199102109	1.04942999951351	0.586337714966908	1.29573214385688	0.654916866727411	0.437770270297279	0.763957993346494	1.33768925049142	0.689559639259678	0.996601194660363	0.79300757203558	0.804852213593898	1.29790300630566	1.05673159379133	0.556425855415856	0.24862095438305	1.42956469169673	1.26049702116685	0.577189258735328	0.507258967017642	0.574347021156608	0.43226980017522	1.13186365243952	1.30319966576774	0.754287903297161	0.928188661393881	0.839512825824178	0.989698252649915	0.0946548720935699	0.712183785991591	0.938090816177288	0.694457033502294	0.486346502591531	1.105313351357	0.90937113360799	0.8698983556872	1.16580964369959	0.998195071125373	0.985717614501217	0.405464637229542	1.16515329237726	0.506696944019572	1.02330333578183	0.928310827033893	0.497918706996079	1.0865218653129	1.67155379966431	0.727115259038233	1.68052775629455	1.20623903397336	0.419656455355672	0.201491079048947	-0.473601288949688	0.0822699794433519	0.907752181928441	0.80020143091321	0.640462117442147	0.595934963983071	1.16247241524676	0.255380104815239	1.20303760734314	1.54458656684051	-0.037921464027831	0.650740640038356	1.04417478323806	0.959827348515985	0.55748717191776	1.5065917928711	0.857689742956244	1.18258004084335	0.64672996555682	1.17454262806082	1.25625263483105	0.717885760249894	0.848491374480399	1.18468385291003	0.803448926468868	1.77083279517877	0.989738977539437	1.10886523247701	1.36351737029595	0.669488847718537	0.438033304787104	0.406418319325194	0.934096075655524	0.760216491327521	0.999856716531107	1.0143173402753	1.32841348689556	0.906603019796933	1.023524894854	0.756066976044158	1.38332984700726	1.12335657359929	0.250998435877458	0.668193384283583	0.879532219927168	1.03705981042043	0.287192731299467	0.36703063642123	0.839739737238351	1.34610768982002	1.01856828653761	0.94749382162147	1.11384115264769	0.532476489999394	0.591507887248261	-0.0801459547998735	0.944188292637343	0.927140094330985	1.09989819437192	1.309560089771	0.579591575986661	1.22369762678327	-0.157815457166315	0.550709768502491	0.424875068554326	1.08787236196276	1.6946208949363	0.543950885935921	1.18710732065299	0.546145416463249	0.364312088694016	0.536710080142605	1.2881698133439	0.870308728047121	0.022836966460513	0.60496140077558	1.09314268921744	0.495769942241471	1.08476509610551	1.03928390186181	1.15282052022152	1.64269816812486	0.0768464312770879	-0.196477901574416	0.569352683337689	0.904220456199779	1.26715813465569	0.506726003068872	0.352928439003698	1.38563473644973	0.580666666828456	1.12417522826445	1.23846886501436	0.330729269415569	-0.438119963567788	0.0655065446361928	-0.492370555225284	1.33226942278543	1.03660202581197	0.691507808878389	0.880190412070344	0.893158409287979	0.619638029859809	0.61491549337168	0.205421204304201	0.739786158236944	0.94587894054116	1.47938628064983	0.103681844048801	0.563307566521357	0.887095379617548	1.19875021675675	1.17428471060763	0.761114620889619	1.17506793420971	0.802281532238057	0.778885606306388	0.837247472050666	1.13048005840136	0.849137825556434	1.23101508118394	0.906854250711584	0.37486956585937	0.786020070530631	0.608085163266221	0.844088144926126	0.473808543566018	0.933879095605665	-0.124565532455232	0.0843418201543723	1.05787581951347	0.814235922408809	0.695118815205063	0.936312798155503	0.32108052925826	1.35947196993658	0.832027472575275	0.941641769036874	0.92685342382036	0.731913064019401	0.884370187627886	0.739369831379681	0.761260169550239	0.92890548895815	0.741012577731447	1.24938824553463	0.180350476134147	1.63011802286376	0.848718861959837	0.489552206646197	0.719578952629664	1.53457372779265	1.28436868767366	0.264407519354973	1.77054178380494	1.0367210238507	1.09621145890263	1.52500797647084	1.11352011305461	1.1195037994992	0.541488277246409	-0.129910625335863	1.36891277230313	0.362741164824306	1.01071271324298	1.29161334144072	0.802245080573103	1.07103612736125	0.899203933129724	0.75405361946001	1.26312626799644	0.658325642740339	1.12704725138182	1.12933362619546	1.0411368176163	0.19181980908427	0.909825058013203	1.3300619299021	0.858228174617556	1.4253693757465	1.24998802996297	0.796471803416885	0.532175064917826	0.695364772704729	0.545408028346937	1.03943316683587	1.24711316505119	0.537954761070624	0.838820572336606	-0.138600224770896	-0.0649761476146096	0.0938315323787241	-0.348843054204734	0.115991614370485	-0.326289932924249	1.01784644073945	0.581820357037062	0.530466482542465	0.869386968777134	0.349889424891075	0.320996327668801	0.417091847018282	0.508639857720346	0.334409807259323	0.6781971454061	0.0135569855641946	0.350510497443277	0.724832166518844	0.858632250783195	0.0987470089371696	1.13267459195083	0.790537353879349	0.94749382162147	0.11006584439159	-0.728790641105359	0.899850974822421	1.17968052365189	0.124415778188668	0.372262303002416	0.627779711216619	0.651345946651793	0.305858601737669	0.932945116064238	1.01077436557333	0.826338830736686	1.34848379173777	1.08721413641241	0.958464045739375	0.343319116086902	-0.237113571707946	0.355756194256543	-0.0287326164984607	0.746740441406868	0.472009489946565	0.546110285239045	1.37463060787036	0.0850509169386685	0.455980737991441	1.1413574349329	1.33690654583758	0.414375924285006	0.949188840461227	0.83923077491111	0.854785486468911	0.58677940484539	0.719926757528054	0.811376931693753	1.20894232653193	0.842723816201865	1.33176542685588	0.736805283365024	0.587896475020593	0.50995910607582	1.12371928126984	1.05089230691274	0.987969430430512	1.67316300510008	0.203207500969429	0.432008974530586	0.678566887864983	1.33317741056869	0.71783000719273	0.430185980255204	1.2353370113939	1.05440215410214	0.554867986470047	1.00984164394185	1.11723101179208	0.942396061508756	0.621942608973311	0.789487707082412	1.18936813480349	1.39636500625879	1.66648730124178	0.621344414717276	0.978104958284806	0.983640695769752	0.925879548730695	0.0681894008296391	0.830163609211315	0.661724729638862	1.06346131654854	0.487806089484042	1.52546486141764	1.02967673449314	0.878531372934822	1.26725554551173	1.23634045532288	0.473036946835863	1.31031664212442	1.1567796440981	0.544862312079929	1.89241363131307	0.559207388947973	1.20459153891266	0.361581053845985	0.859727712050749	1.24622684186128	0.779570684331515	0.526194937358063	0.393518382025028	1.12896090996627	0.583752093029607	1.04146832539489	0.84512845672402	1.10084418644725	0.923092853163337	0.267045268858316	0.758056388613418	0.259892399131358	0.894838394427981	0.473836257937297	0.00752562209007933	0.5220771843137	0.750946630160489	0.942694475373435	1.05902934626173	0.649665789359313	1.18983428279687	0.653093494643729	1.09113640819829	1.18254496196378	1.21399606851009	1.20716629785808	0.595396549983439	0.922118497552923	0.91083474926843	0.209606189317516	0.991653290420466	1.16961603908928	1.3265898221969	0.0962016659012657	0.946509294243322	1.04137622571344	0.749536244781234	1.48508573935708	1.16838126472605	0.943229358193274	1.06750039237371	0.881196125553911	0.81488529412806	1.11977878131842	0.958718258184933	0.659540529331931	1.32105836540781	1.07647631288456	1.02502785002401	0.225891271748527	-1.38114149582506	-1.38114149582506	0.250601577921715	0.166720087321654	0.597431469522067	0.474501736510494	0.958840505695451	1.30264412843478	0.573174977884676	0.507743833384126	1.21831072480003	-0.247698532845738	1.6198934436726	0.937009567379007	0.775200772275442	1.35091057366561	0.966571737395465	1.35319787988244	0.738466206800146	0.040485258926099	1.08656030874757	1.35572631059869	0.566984725854391	0.516087599937827	0.165331684858855	0.898441463460239	1.03508909629705	0.793995710233114	0.449066060862512	1.28365555731361	0.803996771619865	0.75905998330369	0.493722864512858	0.832188136528402	0.334854218168288	1.17551056791336	0.672123386169608	0.775200772275442	-0.156361754405606	-0.038536998716762	1.34404659396388	0.820584346093379	0.534942982828274	1.21320119699402	0.474668206327496	0.174060394550225	0.720466181029042	0.811930623512392	1.05927289170015	0.768363020534004	0.786726586067197	1.05242898042406	0.652474831558759	0.891960692835047	0.937044422515703	1.16808140571973	0.80238568966333	0.675061901469165	0.795989696192831	0.951612591003312	0.0596977979615407	0.699768154969405	1.09978088810564	1.1895488535324	0.730800041892161	0.491520669015631	1.35099481325075	-0.0211294554314766	0.0263151908901752	0.788387493659113	0.419349215069315	1.27534647343762	0.503488537455913	0.988955401033644	0.830418611606773	0.915632208736117	0.97889272640761	0.829107096595039	0.806375423251924	0.779618159023074	1.094508554329	0.350952273481354	1.01601491876135	0.858548050393905	0.489193185999026	1.04197506885196	0.95270578485617	1.32899189753253	0.224137811441145	1.50757034667074	0.779188454060411	0.658736804737275	0.858053142157606	0.745436936272504	0.212389383735135	0.990712047869044	0.0931960835489423	0.388277334526541	1.04716212312819	0.9870172546394	0.805050717008411	1.06527596132036	0.748927383269575	0.949555824707713	0.715972307352853	0.605654392309847	0.185366396168624	0.933758676125355	0.698310075932706	0.866804946859037	0.981273911447493	0.504997776421465	0.714252104118781	0.539698993338385	1.3446314588562	1.63696071938023	1.35011073567494	-0.1937125169774	-0.250682176381658	1.41807643867849	1.03156139649582	0.0787992820338368	0.747755872652887	1.24954243279172	1.10588732756171	0.869032745133961	1.08952614154318	1.102509541569	1.40915693776433	1.24920839802442	0.416964295342587	0.951079891045523	0.537165195623438	1.0287096911705	0.255513349287724	0.639315698060084	0.965840996829795	0.557383050774651	-0.190684440068334	0.633716728061854	1.49755610428441	-0.141873873811241	0.368762071762022	0.142637675319228	0.100553862486217	1.06405172182913	-1.38114149582506	-0.23668889917739	-0.23404791354384	0.745910671799038	0.187386448177443	0.641967470892857	0.293237921592213	0.36920553307424	0.488230416425746	0.633751490258461	1.03554506622308	1.0608534881292	0.522151451077674	0.695213404437984	0.971678293507585	0.972383084836181	0.852014789474186	0.032962723785944	0.61572867730652	1.29419983412142	0.870482892750464	0.610212651948296	0.534784521921411	0.339459413316942	0.947698632504328	1.20746202708607	0.56360509875564	0.657606670542956	1.37828205995825	1.73832566021706	0.418837456154939	1.11556533633271	1.24493397867924	0.757740469366278	0.853262293337472	0.747484954385278	-0.100003748557547	0.0896294605869765	1.52518670796144	0.885668615370767	1.29342301053681	1.05404981587205	1.04765368053702	0.145205516985197	0.670658573835116	1.4775241426585	-0.0748661670707212	0.736576484076959	1.42670364616193	0.133239654449433	-1.38114149582506	0.0958919901493339	1.30426130503742	1.34006878427056	-0.263247507134288	0.477560070417823	0.449351300435068	1.32843260127168	0.505564584711917	0.290700555702103	0.856452807223597	1.19896278663447	0.662292797724399	0.703863997032064	0.615244528139902	0.509978569442056	-0.122772011426443	0.413064293125798	0.799429110767356	0.141302165294926	1.71362652063371	0.113322998303079	-0.198679614047715	1.14424043962241	1.3096561204545	0.391760676698831	1.05923886239419	0.902428011279886	-0.23404791354384	0.763157190738065	-1.38114149582506	-0.0208333669117742	0.752649473720105	0.181221218896858	0.719280965272045	-0.151976593715614	1.01362394808511	0.740958879176954	1.26531841291263	0.602028584525913	0.970931091446058	0.61757143124199	1.23862905483345	0.927771148697702	0.613697444592582	0.30758875778147	0.812854355315572	0.215667614098026	0.632535810943703	1.0473855198008	-1.38114149582506	1.2539760349395	1.16709695468118	0.715450518055985	1.51189253224075	0.716248386752475	0.980589439054407	0.604738796035971	0.835880968124588	0.806008983341818	0.564077907160149	0.426382096768674	1.3803070555566	0.354104567224343	1.06844672182235	1.28476137391713	0.865448344121788	0.833589665575079	1.05964731219661	-1.38114149582506	0.143194992979312	1.07496846627319	0.34044499715199	0.38248598455038	0.610228672075196	1.16401092346293	-0.345867933706731	0.660486851940663	0.460405952574381	0.742490822630497	0.878736225900812	0.495741336853368	-0.223779838452222	0.685721288200327	0.961984875081186	1.13442564565952	0.867440790569141	-0.195097055835248	1.238722270992	0.157978784775532	0.190988425733066	0.218239584160042	1.3320533859292	0.459138698502752	1.04204163547336	0.980056374867772	0.970990708405375	0.105881074428576	0.780064041620918	0.983961757670662	1.13934037090194	0.835220413929748	1.12966731465604	0.373736114563072	1.13257781868426	0.92091496724836	1.11203183711704	0.272096275872741	0.866677842320455	0.912993243865877	1.20561552291646	1.13930644897569	1.17899201512353	0.857770483202073	1.4192975779732	0.553903830591832	-0.0319780924516226	0.788454408630618	0.0908051387640444	0.981665976198027	0.698341742383857	1.35969050690165	0.946913049798774	0.706173663450956	1.31580186985498	0.686596116674535	0.334553353556214	0.869829981952356	0.803507344133581	0.744848699457002	1.03215271542465	0.80135863839319	1.08434329142549	0.955637541376861	0.520766435463398	0.771014662138859	0.800970392722483	0.815521094941009	0.839628569645896	0.772401346159133	-0.435350063080311	-0.188790656582697	1.09320540654071	0.821374574537676	0.337855288817327	0.703968428233848	1.37003606352701	0.768112303415907	0.611503420356744	0.374214803993714	0.30305679880124	0.636154143208205	0.463402312975898	0.97983521130042	0.809607868675254	0.492274514604152	0.563627606281658	1.3936434416912	1.14115432672017	0.582821738266977	0.800575421447491	1.15120576220578	1.04788839704865	1.12543685704434	0.984201097573737	0.666524250444715	0.873100189980174	0.488715679493037	1.17381821643425	1.00707427244927	0.990806976694725	0.651025427076197	1.25012986304303	1.33219740406437	1.21282696545193	1.44449932340675	0.272252549051509	-0.389456752142946	0.804827131752883	1.55202368827164	0.294510312430877	0.644256601688547	0.64000110453701	0.602427806139789	0.752065199446948	0.61674645592977	1.05502393947667	0.14135775379764	0.765193519584604	0.564551031566731	0.852727395870303	0.495283810645484	0.22000205473497	-0.218258527631182	1.34449216685137	1.33224541582989	0.296494526236596	0.621002813076017	1.74984061590064	0.995049046224811	0.997004861308559	0.405163753222966	0.130120453499433	1.19926476945869	-0.105594769476135	0.97041002206574	0.240368414242854	-0.328735342557777	0.770539460813494	1.15923039407457	0.297915518785758	1.19488567310498	0.419178585972862	1.13451554837515	0.486393538123822	-0.219050960471609	0.659765732132996	0.727840190201544	1.15818741323943	1.06799430685684	1.11110610313092	0.0671766446459622	0.687834561706505	0.419963834482892	0.594792691346641	0.462947480206264	0.721070706758402	0.726579081780903	0.619126904524768	0.128866306369161	-0.473702863220992	0.470812718953877	-1.38114149582506	-1.38114149582506	0.600522423745329	1.01250262874332	0.738867680935821	1.25480259033647	0.525874865040162	0.749485317392726	0.334327794774004	0.65057456606405	0.897414996509117	1.42412372337363	1.33193818995089	0.953880705546719	0.717339562899947	0.637294432168754	0.420032159821874	1.24887450294274	1.45079523791438	1.19977607920088	0.681717308270347	0.748772702466753	0.177763177336389	0.95964782812237	0.411586458770695	-0.418580123527526	1.80888251692172	0.917328674164573	1.18526288265652	1.41679621388669	1.11410391909442	0.735342194629812	1.01339295534988	0.664828705197607	0.607906294670273	1.26786684790256	0.914582294234014	0.840633717915904	0.822641746841691	1.42111436121475	0.905197658209263	1.08517205194836	0.186847928987992	0.653486382416852	0.999856716531107	1.271731499766	1.13366188685532	0.435757027193245	0.675945777949017	0.305642652780882	0.147784088222234	0.197220339535031	0.880141894169268	0.835939066614057	0.328937321673625	1.00588487474249	0.432791750566295	1.00420936135415	1.29270962328174	1.339692954432	1.1681908648754	1.62590435001434	0.490687176755878	0.990411248954568	1.25154958104786	0.199352094494605	1.01143229635942	0.582347061843222	1.14711294545621	0.973595177381388	0.48611137277545	1.25450753325545	1.00580863618988	0.0853043685921118	0.879947853650222	0.50793787434591	-0.050106609565358	1.09314268921744	0.823493077933354	0.407842975059637	0.889009710327377	1.37372031288624	0.989770977176035	0.144031915079187	1.18145703550614	1.07300514904117	-0.111345035094151	1.3636243272725	1.26632137300588	0.880918553907185	1.10035455242785	1.10860421398703	0.700022031175948	1.25359622697484	1.49517624011156	1.36967775732279	0.0224264388597609	1.09041808827368	1.15583335998021	0.26927811709953	1.43601599940821	0.189004782709525	0.675651033029762	0.577874806563417	1.44090893862556	1.19196238108685	1.03541304738645	1.36988035588626	0.832596645596682	0.522745868914827	0.968510577654848	0.774116929219338	0.915699994873524	1.15139221069482	0.808805131224142	0.257782731071003	0.62175943534495	0.704606943053166	0.273868276115655	1.68309876331723	1.4913565096727	0.563619421643933	1.23520383646158	1.51095883550592	0.698120106043817	1.26078585124767	0.322814312686843	0.74257153946202	-0.544995341218485	1.19823891819585	0.680356630288871	1.0013779630226	0.579119050742957	1.68845075489784	0.600566677299734	0.828294299915407	-0.0995628125907702	0.847008916469717	0.729292200302021	0.725437481428047	-0.430094161936965	0.13422796732832	0.801174196511009	1.03562908989972	0.325367938936347	0.828304364576131	0.98913123665223	1.26590171266826	1.1840254713371	0.226591461869778	1.19397120280813	0.882182327372345	0.903517724600923	0.855003337015631	-0.593608027090822	0.989991010636216	0.993359346562616	0.897471723434685	-0.173739699217531	1.08835965157215	1.12049797872644	1.69189650380557	0.697107766788669	1.03219496973841	0.511537399726033	0.742625355591458	-0.665264752417319	0.65259376413418	0.473254489450639	1.15099864888488	1.27642071833047	0.271261829244765	1.04989540431358	0.405999872390956	1.19877067555225	1.21879872253777	1.13020058302741	1.40358721188189	1.44934150372493	0.374214803993714	1.08267938419983	0.953094258819996	1.23007818241169	0.524035507530002	1.3348423080098	0.919982724586856	0.623226134337013	0.568426757973378	1.01097774493999	1.08078809968695	0.590869529874157	0.824329287220254	0.879507037336848	0.842800768881388	0.886423626585596	1.3516982327879	0.784701609973979	0.962236982009966	0.990669971032417	1.03282521615061	1.19106851941305	0.137865441244767	1.1405431198953	1.22434309291642	1.15845592813277	1.3333344504728	0.805697650714919	0.964159103639293	1.21387891698095	1.16791724539499	1.3340497758325	0.72816051731525	1.1546861373718	1.39757080350572	-1.38114149582506	0.918173467531168	1.16697983974374	0.849733051153221	-0.0130808091069807	0.588752387864571	0.992860824514471	1.52310775986198	0.74277913760362	0.0748002750250178	1.38076153146271	1.27848372356239	0.886769025219677	0.940036259392826	1.43141339319561	-0.0140235230154228	0.263747757998908	0.897392937182366	1.16363767660271	0.281064475072983	1.16631651597091	0.899049167237157	1.02145231334091	0.370156797293766	1.28706155854759	0.594447858634102	0.404412127567959	1.24516653954388	0.970676115521616	1.09616419862373	1.19668999134648	0.565455147955996	0.774869430078213	0.942531461781461	0.86986679781015	0.696897039256752	0.294227344604514	1.29554863639784	0.868926510412422	1.29095629064429	1.10262464092827	0.990583720694356	0.591071054650308	-0.110877158011188	0.842016220778464	1.14092502098496	1.1036612963985	1.1534564438146	1.23823711788086	0.891947893246428	0.935790637699093	1.65668252182076	1.05202429838756	0.292729658669918	0.948209693724634	0.801380703872447	1.07961360627583	0.208477757384957	1.14893566463256	1.64487845954313	0.969980183309102	0.884888950368037	1.15905646824747	1.42617776318198	1.08702562413086	1.37529880884139	0.820385140804775	0.806346101442247	0.9499337935521	0.85260709625613	0.435494866856804	0.538887184399477	1.12279693231505	1.4536496643178	0.682646503707093	0.815503634371202	1.0492329707903	0.997079407471839	0.807622665319722	0.655931840310085	0.862495349803615	0.817081093943897	1.18548662125646	1.22678649401943	0.818048439671107	0.821541269692013	1.18877463459712	0.825952908656551	1.24936426352594	0.215329642027062	0.826168267841015	1.13556517270724	1.00452895166615	-0.287508200083141	0.409943511698776	0.958356519671897	0.593170296791809	0.859643389295253	0.472799705720204	0.61277605670139	0.496390014819732	0.590343594808643	1.12475074583502	0.262867678720968	0.300792776525205	0.652338932562102	0.756432443702223	0.812746807841435	0.561308596434263	0.545408028346937	0.162391577957116	-0.232907740278526	-0.0442093334341192	0.408101151697939	0.0512660831151742	0.262148787133511	0.199974707349618	0.497212739222963	0.31644026331602	0.4281455471585	0.523959131427849	-0.0683234788926981	-0.251507811968578	0.0493329635783644	0.175538875708814	0.588455667926668	0.561559904562594	0.973113432409812	0.114534971183137	-0.0713955897970429	0.431533607681624	0.402237120539346	0.597651808755143	0.622623447413144	0.556958715580228	0.802555705806401	0.664022693829486	0.128049764685427	0.195520112133652	0.812263035521938	0.739358668762913	0.850551607401062	0.161108445265056	0.469893535410796	0.498564632999338	0.460436153746285	1.33299202383272	0.454841421739506	0.391193780227707	1.13744298931847	0.837725222877741	0.893080481690948	0.84940173710576	0.774658652929897	0.118924570951377	0.0877047740594616	-0.209047130780524	0.576533646388741	1.01842167407639	0.846950089674598	0.325456938785758	0.232386075568312	0.00760340682390264	0.606574079062711	0.748350156963015	0.641811214079347	0.784050877464259	0.692018716588027	0.50638705615479	0.947072324549719	0.759037471864085	0.900558373720188	0.845289039719779	0.50181438458225	0.931626148427144	0.819927169631064	0.883129329242874	0.889755952123411	0.819179322954205	0.953171840328264	0.596755138278407	0.0381621707277096	0.745619745527665	0.637208633390149	0.476232418108353	0.261146854254099	0.524860135696516	0.672932824798617	1.22765079327396	0.418598767059303	0.277125633870625	0.864831713969201	0.927506690873502	1.01489564203608	-0.239259757866502	0.830522227325021	0.614083902519365	0.373153556517388	0.514673074770144	0.398783650308159	0.563683878228107	1.06122184601089	1.05452319594573	1.25009203842507	0.793507978255399	0.861992381011831	0.485657014433393	0.0303454962480879	0.321817752287611	0.587738116825885	1.00429812318348	0.661011753916827	1.04957540860848	0.401235898030179	-0.187014797180144	0.750163160683852	0.405987920561476	0.148469780268719	0.439367569681133	0.775015387786397	0.489363225259666	0.585362319307432	1.27617981398668	0.384379344151501	0.271774081406033	0.303702306436302	0.834205309883236	0.45527730060904	0.500458015652637	0.396941440513935	0.652459966362035	1.21853424546491	0.910064738427655	1.08797734767854	0.620552768226579	0.992131943327402	1.19986721988287	0.592108969538565	1.2268030246336	0.839684417338074	1.08714199624423	1.00096388722225	0.911115945206898	0.593179682281234	0.702585255223727	1.07291279560181	0.906884403998262	1.28546682611506	0.739389924515933	0.53182356580646	1.03506369408435	0.923707135415942	0.814380299156255	1.04785486178149	0.691840999511974	1.03576954977773	1.00464192120972	1.10261230804561	0.746648198703043	1.10351723446692	1.05720907587432	-0.0332835322719707	0.647969831551453	0.453599322319632	0.821803717112394	0.628728418799083	1.10847373730292	0.329743097150003	0.836004432786907	0.595765390382455	0.670081170817756	-0.111668714627691	0.803254233930094	1.02188799705022	0.416088433288479	0.932977119326016	0.914952687069717	0.659890011931788	0.570548726873877	0.674831901579026	0.461436286016248	0.623629282125097	0.58787577260211	0.488853232418254	0.472708160760959	0.152398821621387	0.902469648077975	0.603817313965399	0.281896755431525	0.0348565818823509	0.80993515721405	0.0109804094737433	0.499642510633425	0.674693936572012	0.845392563638548	0.154743630072449	0.853137449959008	0.64838359357965	0.791568882560123	0.923932513922258	0.774605967993059	0.845499084595157	0.863533806695514	0.666827443866486	1.04201500814057	0.131088842087243	1.38580262083821	1.10146395830254	0.826204837513666	0.80965204426071	0.51384024913762	0.882556235352151	0.334824125555075	0.976479491029201	0.236524181405857	0.701493576374811	0.250171924678067	0.129683937359178	1.06077165446292	0.742702242589261	0.915888321353559	0.790770809805134	0.675921211307699	0.897670301049639	0.469172177496495	1.16934893228938	1.16272123895962	0.913198329924442	0.53182356580646	0.724094904496792	0.903746354668313	0.930156652163614	0.372700124881752	0.988710955518796	0.592316733991838	1.14216012191297	0.493005866882733	1.07744230211209	1.19760914829289	0.499297408109327	0.753337171826974	0.868276148454884	0.473932537548885	0.859677117266396	0.809488488264515	0.519045440762832	0.633908768786718	1.04686861363004	0.781396913713481	0.67830804841106	0.547386825101201	0.712398963658163	1.03341864527725	0.581592547192908	0.742490822630497	0.680993358306335	0.661830849952038	0.599273392277375	0.809607868675254	0.601018220212735	0.289039208551674	1.06911470581929	0.842782049937311	0.151302742520277	1.16294349177956	0.319660448499205	1.09306871483374	0.740094588170237	0.48632939955259	1.22854249211847	1.01846396328404	1.12218898613397	0.732887392905191	1.01937896403284	0.762722230953593	0.575786245875895	0.501178373137763	0.685799725086212	0.624395886820231	0.70924219802569	0.771672059774746	1.07084891091881	0.630495004529082	1.03690681334413	0.59555011689062	0.863274598430228	0.784254506284508	0.174380115469205	0.233464267349667	1.10655001050394	0.554145014198951	0.251020490723935	0.449614942420003	0.584235874843826	0.499794816165132	0.595300447367423	0.676125958688348	0.692218600100524	0.300631081529076	0.707714987063142	0.480748614994848	0.664942122430197	0.677569014258103	0.659376236331275	1.07053128114384	0.509158797804087	0.644565309165613	0.519935578231572	0.541893423696285	0.550261277659117	0.157151303079152	-0.0608049785855892	0.474709830047367	0.806642037968553	0.8820120811361	0.551232508338668	-0.103627986840038	0.019356649037837	0.465201843276904	0.136374781518075	0.623987825763371	0.384914333440402	0.208703282913179	0.375595798214966	0.142916271174844	-0.0796888329176922	0.419349215069315	0.472404484829258	0.943462987749973	-0.092235749719494	0.765942966725462	0.112845251237911	0.136871266751817	0.345517301289462	0.375349065104956	0.709665043741068	1.08934423645754	0.914683835638521	0.545920021541273	0.969792160323982	0.887673120264305	0.315796736248762	1.34658407587207	0.972407971631172	1.06432041538512	0.513535304186736	1.14652927123177	0.665640362572446	1.14462639975528	1.20838050895361	0.394074770365665	0.876337340001344	0.642287192556152	1.01575011606118	0.203365365687526	0.635709570649935	1.04948859072403	1.12250607624955	1.00950656752113	1.10701471942362	0.465886441959362	0.747451096591301	0.561274334060127	0.770930780956066	1.08999322492857	0.940704999393675	0.430260292940353	0.966082854238319	0.903213546591372	0.323550115877031	1.09451268858563	0.171317533559446	0.840150441918838	1.33252874348852	1.13915301089228	0.844815330243624	0.394654535882469	1.1049590464188	0.502525037625902	0.998807789168535	1.47410013615596	0.900965597103441	0.737027421246822	0.810326045656144	0.875671191188279	0.38421190966134	1.12979976994926	0.483035171772815	0.718705819439853	0.945001736462623	0.588727656481328	0.557415086415572	0.376387701299758	0.686769886155404	0.480481294826239	1.35984114596001	0.132129700618589	0.647526777914036	0.810853818098264	0.176173583167388	0.748377766931779	0.632512675059593	1.3251706188399	1.13043036663424	0.796837397750042	0.417878945035678	0.777191936752169	0.0256270585734973	1.27066352369141	0.943474618233924	0.351692648502061	0.9930475241354	0.983765287821066	0.367517726258216	0.692991017630394	0.972757329930857	0.75602130528324	0.861837069383694	0.989695424612463	0.952022612320973	1.02843896839068	1.17462861923058	0.821828585320957	1.41942636823228	0.956270427252763	1.34889887006164	0.707386404312069	0.769328108066896	0.339307914932613	1.12788476139919	0.778461826748496	0.789696996748837	0.742177007798363	0.760015229631786	0.630561879342649	0.669370587509528	0.999161322329572	0.299047415096327	0.432678249145447	0.87736538829604	0.436063008067426	0.700308771632147	0.870281362956507	0.576987393102802	0.790163984407528	0.656656186213582	0.749790934413251	0.333783011417737	0.784280972044408	0.602782857111494	0.924786852025674	0.487705097502949	0.95495038007195	0.868117684939735	0.562468150073423	0.679732806446165	0.751200259847955	0.568791692684565	0.588181608540754	0.87870932285412	0.807270291821243	0.803684049774181	0.877448556241672	0.513033387912823	0.681597498429442	0.627610324665401	0.756987516722323	0.33317413626976	0.523519367121309	0.798270401349181	0.737812420989742	0.541936309984457	0.606001140038612	0.985741489215295	1.1216299637358	0.627897251652259	0.477695641246021	0.311218334742134	0.567590057128453	0.710412671728718	0.381706036683423	0.607857285598931	0.614251854931791	0.668102241554378	0.687181288357757	0.601341140632397	0.720869142865645	0.835599572889182	0.940502969309453	0.59033450625841	0.740986382826005	0.837371396256572	0.591507887248261	0.49978457784856	0.654127868320193	0.792862527036154	0.691913540625819	0.617086036730948	0.65700577060735	0.645987066353489	0.712151514790592	0.58731098299453	0.757029430818151	0.475052988626376	0.69657135009632	0.692946638844924	0.676585919831405	0.74747561414908	0.951227826115167	0.691394193719487	0.546770149161829	0.69601512277801	0.728250368189201	0.836650229368001	0.769021556649619	0.580600217021631	0.806658037878231	0.651524074502848	0.772274019400494	0.777409844325751	0.80138572095667	0.670236833688752	0.754243573632737	0.642960565333844	0.785189600113716	0.747360816731698	0.714568036125777	0.753748739544942	0.750953738361388	0.622541302005548	0.734626104286823	0.543430919866708	0.536809318891091	0.654269392493293	0.613501494848692	0.537861192377243	0.804683159705455	0.389664126077921	0.665752032385583	0.627257886340889	0.706770421991911	0.65204995362222	0.695022013032226	0.615994349557191	0.754117064001309	0.748987483184758	0.794793551496895	0.775327531594097	0.548090383355403	0.654958911975885	0.754270876710243	0.657739059157746	0.649496014343543	0.757101936483511	1.13737749326773	0.991283585136863	0.73005367077711	1.0438023008415	0.513681340159996	0.577103611762563	0.931972323521166	0.941049381624575	0.40903528133444	0.702475245352323	0.567202867051196	1.08503094993622	1.3664607174161	0.875451681196172	0.767054653897286	1.0088385463163	0.930843112947468	1.26037901537212	0.97496925937379	0.723660000500371	0.835462450063089	0.442870078244987	0.855315487313025	0.521444468101403	0.923478819768743	0.629861607148928	1.10826056600454	0.480530216975585	0.523489601389897	0.768613822469157	0.550765249729765	1.06709970655484	0.502602068588719	0.27492116767344	0.208239629675125	0.106806345457385	0.5010910173722	0.482972984442373	0.61374752923548	0.876157884437742	0.689407873006054	0.22785232761856	0.84082218876481	0.625419300483466	0.558490123038551	0.508831158611986	0.545426092362286	0.675878055704656	0.677526806408266	0.546009658613767	0.71071095047163	0.690310947861067	0.756377496364426	0.710548237919151	0.762550443758797	0.337010047535508	0.543297037287553	0.644940345821605	0.730181041729287	0.117896431152778	0.501309241429291	0.816047484275107	0.811155569730053	0.385064948257749	0.644940648105385	0.690103419612784	0.358861138509622	0.720488561995774	0.407276944349629	0.642960952469981	0.323787719242505	0.473649464049223	0.318967264174874	0.514611812962723	0.332126371399265	0.441842178137158	0.208818287642657	0.611030135737101	0.468883845319696	0.652895147559089	0.584761052290092	0.185294797759908	0.440986221459679	0.56270670640747	0.491865487388143	0.506447916117073	0.665191702794813	0.643329356134046	0.778194301006801	0.585806500462814	0.587582121863357	0.712655775563088	0.575294059792252	0.860548808968423	0.57687081125379	0.678396782991181	0.568996093668817	0.823741553785059	0.59089093917609	0.41003927734001	0.0199239116007885	0.769675625201991	0.599475588516713	0.869613873405426	0.648687536566424	0.526796357201282	0.599413576277265	0.85529390239159	0.352990288755148	0.598931119120744	0.763524080344188	0.564517226478404	0.412109299314949	0.395982470087958	0.638809849978452	0.513001970615644	1.17291161544854	0.433171601593922	0.841900915063803	0.383498490672417	1.03160361862156	0.790994183980009	0.657397104732566	0.635623751931416	0.69693534883156	1.11214539424481	1.09690204583633	0.854230531471147	0.62677487220124	0.85671615826397	0.488761190310162	1.12963864491686	1.17987959445703	0.401524750449094	0.666733335795916	1.08701090636178	0.713816802463698	1.02128563499719	0.839090369272583	0.809293806460326	0.338585330855473	0.738425252347742	0.663321344901112	0.998077079225239	0.626959507450684	1.19442147330483	1.19780559497744	0.767615518261533	0.719878283027161	0.914545943194678	0.824924206811648	0.82387890474154	0.590996621249598	0.691679677786555	0.886184860848233	0.767588720843631	0.857398001022863	0.707833565819726	0.770485570643009	0.951605670448212	0.665629022755462	0.585849850054718	0.926991012228134	0.734014502291944	0.985478519958006	0.653112971653947	1.04288387340351	0.697344907955498	0.538612813886285	1.08401553876499	0.816810348823108	0.634640792263343	0.547885214333734	0.591870341843089	0.934451586935304	0.758911989606125	0.591265169418506	0.810796949823024	0.895863324267556	0.994344554939938	0.660191761615428	0.794277148825136	0.726277225176639	0.931982507516905	0.766673316120435	0.709863885091798	0.716683363614536	0.884134962095968	0.583273784384195	0.993251794946541	0.945194967199006	0.707112035109383	0.693961904721865	0.631970480087187	0.665976867196342	0.711996046194097	0.804534572510822	0.539462905759252	0.778777842821433	0.58794305766277	0.475271003852811	0.948036595082093	0.739046184117923	0.787954975733405	0.552360630908084	0.6333912318602	0.754824796594078	0.892480361896047	0.43800511768095	0.751741635272081	0.756675834839627	0.578639498991565	0.679987969639543	0.35382914056497	0.454228787338974	0.289753108743013	0.532798681950448	0.599728654708496	0.98297430219781	1.09303608129842	0.267483703951419	1.17699704551755	0.152294349455995	0.839805434908631	1.64197655561198	1.09367594669427	1.21010735657302	-1.38114149582506	0.367386045393846	0.832391693584839	1.51293849008637	0.556550633472367	0.47889886609339	0.748569224447637	0.822799089904393	1.22913175640313	0.678012344633053	0.194974583718057	-1.38114149582506	1.62732041956565	1.05222661310331	0.930847827626021	1.60016163769965	1.24497704039341	1.15831150541356	-0.00509165167032032	1.87330764118579	1.34748687969379	1.17901579506849	0.591071054650308	0.84159608068548	1.19363892936777	0.811081796971756	0.799371011489019	0.293944499317429	1.07439176331049	0.645138973546493	0.821823453718257	0.33749262906597	0.792144024942179	0.160496539702509	0.979598320822581	1.23021474488031	0.645209609909403	-0.469928086888027	0.937358190273548	1.28029997255538	1.51253577595437	1.05089230691274	1.35212846855889	1.47239811569668	0.590307241303228	0.986404971551407	0.7469434159413	1.06296660065339	0.981827974258544	0.974176995889401	0.332526085918053	1.2774496068956	0.889443334134261	-0.58385880338024	0.978236576545076	0.822978951016386	1.10924604018237	0.796538581305578	0.586093740714095	0.558800414243993	0.794994328288026	0.783497577202523	0.544231854218539	1.18603224891255	1.10099390054229	1.18409384915329	0.800824852662567	0.388479293157434	0.714518672296445	0.903805426565888	-1.38114149582506	-1.38114149582506	-1.38114149582506	-1.38114149582506	-0.428967624020631	-1.38114149582506	-1.38114149582506	-1.38114149582506	-0.219725025571024	-1.38114149582506	-0.846015864727966	-0.273580287121848	-1.38114149582506	-1.38114149582506	-0.537085288306006	-1.38114149582506	-0.803781797371032	-1.38114149582506	-1.38114149582506	-0.42260459019784	-1.38114149582506	-1.38114149582506	-1.38114149582506	0.233249709216072	0.922384891122305	0.0999302000285066	-1.38114149582506	-0.495176389692088	-0.599181799077656	-0.0694192794313273	1.33378330460184	-1.38114149582506	-0.135099921601825	0.192254011057339	-1.38114149582506	-0.41753926183506	-0.56149151529058	0.195884060458502	0.0514489640611836	-0.0402569454446192	-1.38114149582506	-0.326478491472259	-1.38114149582506	-1.38114149582506	-0.104284367742153	-0.293402293999873	-1.38114149582506	-1.38114149582506	-0.201054258387178	0.0484386307643897	-0.300769904242347	-0.0292331269841553	-0.607495038686361	0.540816762474	1.75789694184214	-0.00260761695800402	0.0562106174679771	0.581958925745649	0.939453272167091	-1.38114149582506	0.120051085616772	-1.38114149582506	-1.38114149582506	0.686686773842692	-1.38114149582506	1.31721438506958	0.475334486813357	-0.377837691054376	-0.196845505477558	0.506290244434304	-1.38114149582506	-1.38114149582506	-1.38114149582506	0.288593596892335	0.195520112133652	0.784416844439948	0.660486851940663	0.605629631046187	1.44261549341149	1.39960343290393	0.853886820682214	0.465954939232467	1.43996872298459	1.14517192440563	1.3626397318858	1.33455335087854	1.36878214826685	1.3962556612308	1.50302952632891	0.208756359422833	0.675945777949017	0.766192950980855	1.43512344200181	0.883756890487783	1.09712421098622	1.61187542943087	1.11654810209923	0.987055738932892	1.24016851642876	1.1755751393521	1.70004334890492	1.18846515862531	1.54904486429191	1.24618371266422	0.0397803244635599	1.18962115256067	0.0364083401461368	1.04617993942222	1.11858445529593	0.394617514690834	0.213979551021604	-0.444695970646446	-1.38114149582506	-0.275815878923782	0.51633307564341	0.379422611651747	1.03588842029406	0.673836075617441	0.0420390899294947	-0.495079955987102	1.25368390109429	0.513148596760178	-0.0255944224846802	0.271466681513657	0.708192959049106	-1.38114149582506	0.223605106481588	1.05734237894981	-0.0212985800344805	1.03554506622308	0.625421995601179	-0.143909778594	0.894640556005078	-1.38114149582506	0.715158831632948	0.407423647663087	0.698626802223396	0.0674718543140994	0.621002813076017	0.234538139906269	0.563727648390636	1.86428650246845	0.192254011057339	0.498903214666597	1.15447094419775	0.582444128977193	1.11148020453461	1.17901579506849	-0.0437218735894754	0.836959427260757	0.836867799801972	1.03458184455378	-0.500350303128798	0.306362759348148	-0.194082089376885	1.15793653086404	1.17132468747423	-0.0398069879676445	0.0863700333843765	0.30402529887038	0.0957888001580707	-0.444151796741694	1.27226602259013	1.11673643167508	-0.621149385442142	0.674851613003756	1.06868778909639	-0.127506647626595	0.36233332869776	-0.542176413129243	0.190807835608567	0.683452766763489	-1.38114149582506	0.626430679043548	0.622769506897905	-1.38114149582506	1.60548239764981	0.489930323859264	0.637061573532384	0.196612588582079	1.5860466954006	0.591180237701907	-0.124881419268822	-1.38114149582506	1.02714081291928	1.42488472865415	0.160840662399263	0.850458309238071	0.570730581020198	1.04678249599409	1.7463685248913	1.17937257997794	0.19880324015109	1.23097602173076	-1.38114149582506	-0.107989036519726	-0.177757743999222	0.314883715908512	0.82568206075103	0.548485581917046	1.14038135322391	0.558112221116238	-0.186827511429739	1.20986891599087	1.23267035669851	0.902309061566152	1.77376643057585	1.00284118379503	-1.38114149582506	1.02479343146382	-0.533420431815879	0.56197894992676	0.348459570377948	0.845962626310403	0.89642296066133	0.288173020955546	0.901762132531759	0.949863679980881	0.147306801399349	0.536376515968433	1.79681677739909	0.564708809991407	0.457783511099703	-1.38114149582506	-1.38114149582506	0.574773699070686	1.52038030252818	1.35947196993658	0.930329387392892	0.30477956748141	1.34161421052957	0.680974804951682	1.28413607545078	1.44459859310966	-0.0907809564471032	-0.472686007676195	0.876721146450028	-0.0297331977585141	0.636862040289616	0.180421511799795	-0.220017819457463	-0.553914201681669	0.63218885073924	0.226973708243659	-0.480152671858506	1.13654107844531	0.698246747147702	-0.323167815932604	0.548177221190998	0.0968214938769792	0.499786353872271	0.778800831053253	-0.537692789418536	0.648466374428851	1.61315154890347	0.360548057245142	0.137036850947086	-1.38114149582506	-1.38114149582506	-0.456178284100381	0.0297218659751052	0.451718007542224	-0.506960821832251	1.13853707463561	-0.108531726123103	0.106826047406079	-0.49796312122862	0.505709656242712	0.940269578756746	0.516293793737921	0.578364888968506	0.733266858073691	-1.38114149582506	-1.38114149582506	-1.38114149582506	1.29325832640735	0.000282058267472217	-0.0632125003199744	-0.180324582020651	0.123686161798504	-0.352869565638467	0.911769907635346	1.09355285503209	1.13310397715467	-1.38114149582506	0.887911880814872	0.636363448791328	0.279195731179727	0.899353201536752	1.11509007729535	-0.0451424570787853	0.632882938466087	0.6625511577546	0.837142715711972	1.35732946729359	1.12568686136466	0.907608441690298	-1.38114149582506	0.185772274922282	2.02567197797729	0.772764347341365	0.483155550207795	0.833039634297215	1.22389890868695	-1.38114149582506	0.842846944268962	0.227419952249678	1.25914041002443	1.0074112269609	0.285822799032343	1.25415896986137	1.39566788063946	1.56090059647459	-1.38114149582506	-0.00103322362745915	-1.38114149582506	0.752104136695954	0.862116269743609	-1.38114149582506	0.123605147013184	1.52493111468145	-0.504612263455669	0.647438199786568	0.545285205324359	-0.237622706542299	0.104780462534338	0.127017038369864	-1.38114149582506	0.73187328422405	1.03731628772798	-0.396918174181102	0.583685598749959	-0.386610932062327	0.394387206220358	0.322703509358073	0.653069690121286	0.836135182200816	0.901396147747964	-0.588024951210579	-0.385243507373775	-0.383996787838665	0.751150764290533	0.591726403985595	-0.0245865408107589	0.377847998834178	-0.0116208352429538	-0.193404338479359	1.22719986234867	0.735661997015233	-0.632760270024036	0.753702332869575	0.365729082885893	0.0313863563154729	0.26687310776421	0.722662764968021	0.347308696407736	0.0775967748896347	-0.579878833434961	1.02058597728234	0.654022482615169	0.307372238571059	1.33320625233867	1.77242947075344	0.33991411620799	0.668466881167352	1.01043813981892	0.898482882367506	-0.16385168602745	-0.413467873379017	0.566604898306274	1.09816970548813	0.663233671031999	1.50047425299538	-0.470235420996853	0.33275103148879	1.08789051637968	0.0290297208036117	0.181932928020708	0.139193511125238	1.26285493261027	0.938579623707526	0.878424977686758	-0.23404791354384	0.634690704473929	0.951790239974938	-0.325487719006451	1.29058693591965	0.290173177480372	0.636828790120353	0.364102418762881	-0.207933424194372	-0.10275158497079	0.350189623141882	0.797961416830936	0.100449874115925	0.558800414243993	0.662457197996861	0.470966035265818	0.274993445126332	0.960051808082709	1.08260170294912	-1.38114149582506	0.720884071626711	-0.0563402860874664	0.500218062038681	1.11476122024487	0.401912718962799	-0.118528364628406	0.0414735863671829	-1.38114149582506	-1.38114149582506	0.680974804951682	-1.38114149582506	-0.0352051427855768	0.94429384881045	0.363133549803696	-0.416031427173098	1.32132475802879	-1.38114149582506	0.608532530439289	-0.333774101855283	0.764527980179477	-1.38114149582506	0.955780405443931	0.148233636449811	-1.38114149582506	1.57643606066444	1.16787816462681	1.00056625868607	0.800533857684385	1.05182203625099	0.885986347478829	2.53574162091393	1.10777822794535	1.38642649615199	0.570730581020198	0.445971715317914	0.362427422636603	1.54967607423711	0.703585586696706	1.56284808186999	-0.189256981539374	-1.38114149582506	-0.214129769879294	-0.591505388224568	0.188644792234529	-0.363307943166062	0.028338392294741	1.25979818016276	0.640562376649605	-1.38114149582506	-1.38114149582506	0.733665507157498	0.0327770488655301	0.50069805200603	0.398553099246875	0.541732623384125	1.30654098111372	-1.38114149582506	0.37765544256008	-0.521043336593942	0.209128019646517	-1.38114149582506	0.434098374506633	0.654201271006016	-1.38114149582506	0.0324986465664573	-1.38114149582506	-1.38114149582506	-1.38114149582506	-0.0448991821480559	-1.38114149582506	-1.38114149582506	-1.38114149582506	0.0731087516994796	-0.304782004803743	0.346159810897043	0.510952430383669	0.609652173210323	0.822379581811028	-1.38114149582506	1.13766862853032	0.287332682422381	2.21077960349147	1.99626891263666	1.31976317855858	0.684993348680185	0.673958565199575	0.811967550883279	0.505419543365202	-1.38114149582506	-1.38114149582506	-1.38114149582506	0.311934206551246	0.554059250588755	0.702438262991977	-1.38114149582506	-1.38114149582506	0.143027744777212	0.360548057245142	-1.38114149582506	-1.38114149582506	0.606967967376889	0.463766395508781	1.49061220334373	0.732735661600242	1.1837861954468	0.0851522847815369	0.616407035851312	1.13393136417454	0.585849850054718	-1.38114149582506	-0.194451398293438	-0.426932474302399	0.247040839137001	0.706910221150364	-0.369536425067583	0.437770270297279	0.632651501519656	1.46256548077544	0.715742320550474	-0.06037904464993	0.616916226231321	0.170437697764548	0.682906891084914	1.0431074775632	0.729065724336511	0.852534331739179	-0.656590554368419	-0.0278556631057379	0.990411248954568	1.37241602340691	0.151107218263293	0.39200647990101	0.895913275034789	0.580451518530442	-0.30670187522548	-1.38114149582506	0.121664005917749	0.0447326619534374	-0.480752245177034	1.0475195886116	0.541274543942947	0.277608066703514	-0.209370012735427	0.436141711008399	-0.0279810248660123	-0.175274017814603	1.09897488261373	1.11673643167508	-1.38114149582506	0.438033304787104	-1.38114149582506	-1.38114149582506	0.785414001153487	1.36918413579876	-0.406874450903955	-0.710553652208676	1.43358289678254	0.173708890513595	0.396776359353385	0.287122767009346	0.274032813119609	1.43512344200181	0.861331637684819	0.480911928430951	1.43091485734418	0.555926963450494	-0.128448611760563	-0.183067582292425	0.99603641579526	0.77068851081051	0.972084506108422	0.161414624246997	0.523043267141443	0.885511544306502	0.375413024237021	1.13039874623462	0.968748323223925	0.602960448761	0.546483644083838	0.134667728449746	0.622815156579514	0.721799037427843	-1.38114149582506	0.964208670015974	-1.38114149582506	0.189581196919061	0.768721334990366	0.880594848864033	0.751163137869018	0.224842427238746	0.696836842555901	0.521161874687204	-0.579723415684356	0.243029060020374	0.620393214171003	-0.804717355818794	-0.188946144734144	-1.38114149582506	-0.539682265594878	-0.0507812582013377	-0.027379036655723	-0.0688366749797584	0.354592650568241	0.617425778394079	0.295359952087588	0.810270776767337	0.129367657380959	0.207568511124796	0.678963249159977	1.13718922245943	0.470720745505996	0.0370624920057157	0.177586356049441	0.481332054230466	0.304492124702343	1.3258562548349	1.26665229497557	-1.38114149582506	0.802281532238057	-0.347222620760318	0.675552811273431	-0.0690697898437074	-1.38114149582506	0.351538335801038	0.639720632222728	0.0053075993792014	0.0681612454885534	1.37258388218941	0.82148142613764	0.028614825804826	-0.322645455708788	0.72691767454395	0.772133985199093	-0.329438401188214	0.257649016612342	0.541427203964585	0.384184907999984	0.138363131634935	-1.38114149582506	0.133075090163374	0.574027180969963	1.00769775380819	0.0764965922569915	-0.486700728722936	0.668649269696417	0.90199512373839	0.501803286380274	0.485728617657441	0.381839902802009	0.784782991584746	0.392744427410155	-0.544057960669589	0.525825089146454	-0.256433103191466	-0.114465900391043	0.289014444356023	-0.120229815590668	0.954709573156401	0.976097346863122	-1.38114149582506	0.48072528764834	0.926452265912896	-0.201054258387178	-1.38114149582506	0.0921882145877888	-1.38114149582506	0.067324231217863	0.521142097419699	0.570014799901271	0.764694308986305	0.328788211730074	0.830663215873729	0.534892559572011	0.20394454073125	-0.408532046783041	-1.38114149582506	-0.127087468246671	0.614261098738659	0.619354026395182	-0.730447367463731	-0.0771679026273298	0.394716242380801	0.29770217293384	0.505419543365202	0.250204964736512	0.544027502533451	0.290278619018334	0.711590223288617	0.687185589955901	0.483787880358113	0.524366566888372	0.553889703197471	0.404412127567959	0.834154590685158	-0.368504210210257	0.828394952600757	0.213854687810664	0.45472160349639	0.203575913365371	0.435320149152147	0.338853627320563	1.23453829533365	0.375801478465159	-0.0660316697670949	0.431748248495276	0.364194141267269	1.26147033898218	0.367860217798332	1.20462302643576	-1.38114149582506	-0.698048711491769	0.876767145539268	0.00997528642828645	0.459487607114575	0.227611295343032	0.745388702492714	1.07286215480583	0.430602235567336	0.38920262615511	-0.392879605729854	0.270399234273652	-0.196156033696934	-0.100578881450749	1.15262550102621	1.16093689716921	1.05979032023061	-1.38114149582506	0.530619760473483	-1.38114149582506	0.651702246250567	-1.38114149582506	0.483155550207795	0.565340275516291	-0.505177160115276	1.23641062168616	0.718080929320779	1.10392067460719	0.230039956611906	-1.38114149582506	0.698550775390851	0.0576611218971382	0.601851224261117	-1.38114149582506	0.605128399816535	-0.383996787838665	0.0336130488534316	0.951879079905634	0.886402044395991	0.254980536690061	0.481712387812774	-1.38114149582506	-0.365263451932588	0.0615952661311314	1.06150846701014	-0.401143787829263	0.622712448876082	-0.37082342367049	-0.131368681358095	-0.593008491311145	0.871615942545935	1.08619036910264	-0.06215163521119	-0.0901830046277582	0.646057785739966	0.622427226747717	0.774764034022879	1.60588738187074	-0.00886254263653224	0.49391303619173	-0.69464963334622	0.172032208868645	0.565219952943932	-0.0194778633860112	-0.419214992503906	0.514763518683388	0.775291164001799	0.34827529666535	0.501178373137763	-1.38114149582506	0.924632513208603	0.540511740194359	0.549808657378724	0.425262271864964	0.627119230241561	1.30756066713658	0.593301704886635	0.946213990977258	0.384817031020453	0.983714775101083	-0.321003400966693	-0.60594159907137	0.14493706824158	-0.259743833728665	0.76853021239671	0.313607612780669	-0.444260686756817	0.62849831412449	0.76294971651329	1.00906818286813	0.447837321871166	-0.296874558421085	0.336285194483555	-1.38114149582506	0.170437697764548	-0.739136924765836	0.692494129330093	0.294510312430877	0.581204822624974	0.756869937075629	0.477188642075328	0.973151391503227	0.439191859757606	-0.400181456997569	0.423972449123614	0.859137650609139	0.754698078755985	0.620490715212661	1.01216215734986	-1.38114149582506	-0.037921464027831	0.318506723645781	1.27788093048425	1.83220373345031	1.00989799414826	0.212856666162782	0.586500410935393	0.768572016254304	0.956304468174405	1.17685473989316	0.683651368508666	0.686188298931111	1.13204695761728	0.844110170520037	0.878655519629134	-1.38114149582506	0.338944459949539	0.913466231378405	0.0490108479589639	0.535649288626077	0.129956723527844	0.607638075576756	0.778122977078113	0.0771464559766145	1.01524283060945	0.141191003333743	0.71220960397569	1.06323041005889	-0.103189961436663	1.23982615696329	0.726443688335692	0.659525518301078	0.534611696229553	0.857331001975052	-0.0669682393280256	0.516529518284045	-1.38114149582506	0.22000205473497	0.799298393754362	0.454182679771259	0.134145547153232	1.0904363018588	1.06892893088534	0.565782636675926	0.826133528304136	-0.320072763155873	0.655633170865318	1.30784414300772	-0.522577943994788	0.585416472901472	-1.38114149582506	0.234667125942447	0.432791750566295	-0.0974635102519046	-0.561083525651781	0.135878696874124	0.891580637055291	0.417815092315083	0.190537047662965	0.657606670542956	0.547622511536978	0.0355683557400665	0.342382520373534	0.712364530985282	0.877816684145235	0.454003132413059	0.910801071304544	0.0176581650375261	-0.101544235633147	-0.757097572215667	0.16822769216697	0.651405317725962	1.18619935292406	-0.294990550874743	1.05486150087961	0.129629394686277	0.042086239722401	-0.0610887546294744	0.795951141081249	0.773605664064772	0.771154485192752	-1.38114149582506	-1.38114149582506	-0.300172664430289	0.799952208007218	-0.231993744814039	-0.470644849488194	1.1832480887921	0.261000222734244	0.918643202137744	0.126148722793012	-0.450958355747562	0.135052777806296	-0.517865156974931	1.18545174874725	0.688884122723106	0.194671716479721	-0.494693993852846	-0.380864859037765	0.636642617522344	1.14185465549141	0.343639232053489	-0.459132550093609	0.375413024237021	0.0527438077037272	0.26315416294835	0.574624332622707	0.629280970578095	1.52355785906391	1.09299039663438	0.339307914932613	0.525068930485256	0.666281786906677	1.62324868342446	1.01008961556581	0.629937677607785	0.962885637390734	0.670031700489328	0.689517922580085	-0.231307161789002	-0.453842561663813	-0.184668868670003	0.816263546039957	-0.0233663037322528	0.522522903093696	1.25845690275918	0.453787737495784	1.61272789079027	-1.38114149582506	0.270340794817377	0.142442733106758	0.866275485667742	-0.217288323589958	0.338777942966481	0.685868030749387	0.393236841254343	-0.106521072478531	0.851751158931271	1.0819673638751	0.0989514555489149	1.1276897625433	0.796843927849871	0.920687485861454	-0.0079545869082692	0.250601577921715	0.214579236807005	1.15991065370344	-0.415740865108197	0.117372318608364	0.53894513968977	0.988214017225733	0.635735714383536	0.546364050110355	0.129302240511585	0.00318625870032588	1.35919391742871	-0.118528364628406	0.446237919955839	1.17323873146432	0.158827794188124	1.14519677907368	0.463402312975898	0.687527082005452	0.789236923683482	-0.0258880527912578	0.576162176147964	0.370791724779015	1.38167778088754	0.114348006035585	0.22493770541001	0.532292270406399	1.08465118641475	0.216560349828579	0.93507324901	0.767625859171254	0.902808775505312	0.548639812867862	0.667575863131806	0.145093649149279	1.41049568747827	0.533079728632241	0.649665789359313	-0.0696133456504178	0.567554849285593	0.239393006496888	0.0503720862778598	0.460496560065398	0.6483244702082	0.440035679212733	0.88509284722378	-0.802294048885548	1.21793798513151	1.32575827108617	0.77508026709168	0.547110858999128	-0.251078651978305	-0.149116775197506	0.203405850176017	-0.148361630879244	0.91230118466936	0.300147966236816	-0.0239136291908671	0.685704810936241	0.440641427842086	0.630292658087327	0.760097085424895	1.2171336214159	1.30278297675345	0.851391811362778	-1.38114149582506	1.31664908133346	1.15870873146676	-1.38114149582506	0.470904704655565	1.37281104068725	-0.14593795396479	0.902094998982035	-1.38114149582506	-1.38114149582506	0.505999889902053	-1.38114149582506	1.39772697892766	1.42860775674991	0.413740947650629	0.260194344286999	0.330280826951685	-1.38114149582506	-1.38114149582506	0.482593963051507	0.688059340463818	0.744916178227831	0.980388239394388	0.167763424935595	0.247435503706174	0.558424953119263	-0.0332214364386643	1.14219503990229	-1.38114149582506	0.0206508135024994	0.905933476103471	0.264639174290058	0.0302761712249118	1.04889512796239	1.46017678094626	0.825381233358805	0.61572867730652	0.393729614716918	0.872707017317466	0.796688853428903	-0.00522209429488	1.22050907554833	0.100865934798456	-0.116180118427218	1.28529981210031	-1.38114149582506	0.755313768940358	-0.212765865240939	1.40336940986252	1.20696920617657	0.791281477834522	0.808724904884594	0.654022482615169	0.676535626510646	0.708963681943778	0.564077907160149	0.120534514633997	0.841186414035861	1.29556698525589	0.882863695238187	0.742087370940761	0.853886820682214	1.00322099016079	-0.165024663792188	0.771993977423414	-1.38114149582506	0.99603641579526	0.708963681943778	1.89815709590389	0.71050756542761	0.73207220470893	0.751831619031127	-1.38114149582506	0.116998228060503	0.932145469916249	0.699007055092454	-1.38114149582506	0.682460569719899	0.395704314178081	-1.38114149582506	0.873187589452168	0.894640556005078	1.6852206955845	0.977076015173828	1.56284808186999	-1.38114149582506	0.595671200237555	1.70178569036136	0.817601817062563	-1.38114149582506	-1.38114149582506	0.625284557483784	1.09207726283124	0.623226134337013	0.340217424724731	0.602960448761	0.518891144354629	1.42731085696384	0.603626810694758	0.313899075261437	1.86783616477121	0.91265557543136	0.45724218277841	0.891679151755168	0.0264070030435464	0.901263106059509	-1.38114149582506	-1.38114149582506	-1.38114149582506	-1.38114149582506	1.72726845053505	-1.38114149582506	1.09591960276297	-1.38114149582506	-1.38114149582506	-1.38114149582506	-1.38114149582506	0.431748248495276	0.729688701133495	0.530218950430674	1.08360568036772	1.20377330118353	0.924392492645318	0.158435799331858	0.832027472575275	0.557174854499961	1.15500903718156	0.273621548860712	0.756752376117301	1.1132283727691	0.507452873117562	0.0962016659012657	-1.38114149582506	1.26999676152964	1.27480989086868	1.31439183062267	1.16569271932103	0.702820504268533	0.870308728047121	-1.38114149582506	1.26574258873176	0.772974587116808	0.234925176117001	0.0383729821670172	0.0918805901721475	1.70683971631903	1.17245591032672	0.540308465443005	-1.38114149582506	-1.38114149582506	-1.38114149582506	-1.38114149582506	-1.38114149582506	-1.38114149582506	0.366675416104574	1.185007258737	0.536255259142546	1.20450967719432	0.249016591144054	0.137865441244767	0.111255464107074	-0.00470014653740776	0.939453272167091	0.915699994873524	0.503102977595016	1.2471330937368	0.761706090413374	0.649744768074386	0.859845779745424	0.700149002357349	0.77508026709168	0.509200457877387	1.04217478582415	0.505129551178544	0.161529480281126	0.204867051085656	-1.38114149582506	1.16850368884634	0.586500410935393	2.07494647541417	1.1975415269467	1.29243541236201	1.36918413579876	1.12602032415857	0.591726403985595	-1.38114149582506	-1.38114149582506	0.762534942362457	0.727708331355399	0.447303773304267	0.86553486301543	1.09784786621977	0.089731602472331	0.109669821138823	0.346619126878212	0.101803117794552	-1.38114149582506	0.358673965963636	1.40318069537753	0.760878165333432	1.2160116453315	1.29854505161099	0.42759012321815	-1.38114149582506	-1.38114149582506	0.633577696056069	1.14424043962241	1.02401254787987	1.26468257062467	0.435931856633821	0.43226980017522	-0.0697685499764512	0.536255259142546	-1.38114149582506	1.24222576473274	0.607638075576756	1.60129321583425	0.106826047406079	-1.38114149582506	-1.38114149582506	0.781858849978685	-1.38114149582506	-1.38114149582506	0.596990995000367	0.555303843550245	-1.38114149582506	0.401663285092194	1.34132281677971	-1.38114149582506	-0.32690247333292	-1.38114149582506	-1.38114149582506	0.0701353335587502	0.111573089398962	0.534035917466607	0.320491343891801	-1.38114149582506	-0.1342729927077	-0.173739699217531	-1.38114149582506	0.963967949007849	-1.38114149582506	-1.38114149582506	-1.38114149582506	-0.0398888250261753	-1.38114149582506	1.37615004503777	0.723763525719666	0.104309382315116	0.64372769586083	0.949661165700214	-1.38114149582506	0.701865275457973	-0.173547593421847	0.940502969309453	-0.231993744814039	-0.513741510746211	-1.38114149582506	0.577446261638565	0.656170864641617	0.435407502420891	0.215104427265661	-1.38114149582506	0.341128183146943	1.07345552858957	-0.159133552649642	1.14110632697386	-1.38114149582506	0.891679151755168	1.1449234208168	0.483717592948902	1.27736186599185	-1.38114149582506	-1.38114149582506	-1.38114149582506	-0.00417772566065628	-1.38114149582506	-1.38114149582506	-1.38114149582506	0.458144633470145	0.232606466803542	0.965594282032004	0.867122801811014	0.578947301255955	0.749383473150026	0.746537522673055	-0.215430979270647	0.273621548860712	0.976525361086485	0.0621803223154938	0.883513187323605	-1.38114149582506	-1.38114149582506	0.762120400409293	1.12070181958528	0.645138973546493	-1.38114149582506	0.514175842384224	0.785841763570742	0.380066372949201	1.00798438688043	0.790994183980009	0.383456272473443	0.555719195736051	0.967006561547436	0.657846248626404	1.16409092787494	0.403494605701538	-0.0840163282223904	1.15060528331472	0.853529884535659	1.44169169624802	-1.38114149582506	1.11017162914248	0.650811826280369	-0.130535990033084	1.11489274653656	1.6803589663243	0.707423046619746	0.543261711407233	0.676781538043383	-0.0356999880193585	0.711280729177445	0.657606670542956	-1.38114149582506	-1.38114149582506	1.26203865534705	0.372859403757659	0.634621091027145	-1.38114149582506	0.894146185428236	-1.38114149582506	1.72099779328852	1.54245799003175	1.17522006162139	0.744106840019117	1.06015817574842	1.37736765166561	1.028317173963	0.206530969993903	1.15420203521334	0.0220161996086274	0.676166915084768	-1.38114149582506	-1.38114149582506	-1.38114149582506	-1.38114149582506	0.0465827405817679	0.17723286340815	0.12832182436854	1.16709695468118	1.06569694554867	0.980388239394388	-1.38114149582506	0.868395560731787	-1.38114149582506	-1.38114149582506	1.13227105527899	1.40469164122203	0.472562546051577	0.366202082171528	1.19973539477488	0.796471803416885	0.838426988405595	1.16056509942672	1.13947607321702	1.78643232140952	-1.38114149582506	-1.38114149582506	0.36195708539202	0.715158831632948	-1.38114149582506	0.239198103085515	0.790419928567172	-1.38114149582506	0.508326118273644	-1.38114149582506	-1.38114149582506	1.19936932874984	1.2148912497934	-1.38114149582506	-1.38114149582506	-1.38114149582506	0.345242130068605	-1.38114149582506	-1.38114149582506	1.09527790187934	-1.38114149582506	0.57104893804222	0.367149085108159	0.518299989846719	-0.0667342442353852	0.194429527550444	0.0266825259616512	0.886442811270048	1.15662552053062	0.0182011416666488	-0.299275414770135	0.494198391329343	-1.38114149582506	-1.38114149582506	1.53300234750588	0.804325671784496	1.00626618034111	0.889711284520216	0.477281480463971	1.24145367475024	0.127669083974331	0.243892226626539	-1.38114149582506	-1.38114149582506	0.406167220149175	-1.38114149582506	0.918756629740622	-1.38114149582506	-1.38114149582506	1.65305002470753	0.820285558027042	-1.38114149582506	-1.38114149582506	0.613021644312755	-1.38114149582506	-1.38114149582506	0.897613559289667	0.298342419394285	0.130611905861243	0.12311928357466	0.592382356400823	0.589762161178151	0.807842983185292	-0.0389059987583907	-1.38114149582506	-1.38114149582506	1.17510173777393	0.151954936658779	-0.0716276364387456	-1.38114149582506	0.866487225608258	0.589762161178151	0.772554167117415	-1.38114149582506	0.195520112133652	1.26256673959979	-1.38114149582506	-1.38114149582506	0.787841246455263	1.23837276656619	-1.38114149582506	0.153653864751805	-1.38114149582506	-1.38114149582506	-1.38114149582506	0.101803117794552	0.245858298719128	1.3326296129696	0.923621509039861	-1.38114149582506	0.694079141715715	0.910632703833043	0.460496560065398	1.13137504728202	0.811376931693753	0.793872121267043	0.704351470243842	0.811819852340978	0.825230864921861	-1.38114149582506	1.09143870242825	1.21938233224699	-1.38114149582506	0.924221095606211	0.340217424724731	-1.38114149582506	-1.38114149582506	-1.38114149582506	-1.38114149582506	-1.38114149582506	-0.00129592090939915	1.00360098332369	-0.0386600254418183	-1.38114149582506	1.06282007844213	-0.120017426156084	0.958571586879092	1.21191122332409	-1.38114149582506	0.274032813119609	-1.38114149582506	1.70359642580906	0.632882938466087	1.00855797199642	-1.38114149582506	-1.38114149582506	-1.38114149582506	0.742087370940761	0.0098414013921855	0.438559677440682	-1.38114149582506	-1.38114149582506	0.246252236905686	0.388818006737969	0.894970315361717	-1.38114149582506	0.645492224491493	0.960186515343088	0.980388239394388	0.71477009681076	1.00683849164499	0.189364979609153	-1.38114149582506	0.94234341231679	1.90056181680397	0.905097374545925	0.786983667231449	0.702056221417215	1.50260309344489	0.273210545282484	0.489930323859264	1.02949532201125	1.24791070078609	1.28547451838802	-1.38114149582506	0.198072176711978	0.55905083248975	0.0683583607778076	1.66140714572637	1.04017992220394	-1.38114149582506	1.08381635538241	0.0534643899704961	0.284818151314943	0.434359999495633	0.133898352962176	-1.38114149582506	0.119568039043774	-1.38114149582506	0.199535152136734	0.696728500995644	1.50848609254607	0.0639389492349129	0.978546355386228	-1.38114149582506	0.74087833867816	0.568188858277995	0.775924214427452	0.636363448791328	1.00261338956635	1.72936920039351	1.1254868515494	1.21763278590061	0.813505347571379	1.26098353196572	0.582605936980823	0.0977524291404768	0.376933847961786	0.220948249366104	-1.38114149582506	1.31439183062267	0.67530731492968	0.876077452655207	0.879947853650222	0.861264035171225	0.435931856633821	1.20156826137014	1.40746903394415	1.12158574152828	1.1899104146263	0.467600918324386	0.720884071626711	0.886279756928062	0.908615194127759	0.152633948485409	0.198072176711978	-0.170464302339519	0.916378188188064	0.941203568507631	0.383941941798539	0.909623280405783	1.34599779450231	0.479792837755465	0.699387505944494	0.333426327320695	1.04617993942222	0.236475667919064	1.27695838157724	-0.0799174409987422	0.369760272997553	-0.261795143013095	1.05149852613287	0.2777459705175	-0.199411438128983	0.441461988049107	1.02920061718774	1.13060785164414	0.0533202034078085	0.508326118273644	1.36237737552561	-0.180229738345849	0.541325426937514	0.948952787003923	-1.38114149582506	0.863396428729487	0.886769025219677	0.17723286340815	0.926968079104346	0.430706339080861	0.391514963049598	-1.38114149582506	-1.38114149582506	-0.0337180131268316	0.696349432051933	0.162909411181538	1.2850669295884	1.21738316450409	1.0287096911705	0.930761396476617	0.985661909711682	0.25418214335088	0.0047765350649937	0.577767646091373	0.795893312152731	1.05709800740378	0.382728425331484	0.373337467545621	0.600965082701389	0.547560904066139	1.14424043962241	-0.220719838872948	0.937776747686771	0.657966067402475	0.832634605814811	-0.0589569209414953	0.841800997745058	-0.252002538165587	0.778461826748496	0.165331684858855	0.053752868362851	0.654737901433241	0.244088562960045	0.792144024942179	0.327150219266949	0.370950550713536	0.658325642740339	1.12735559123098	0.661690315576977	0.948528074003786	0.847354967112307	0.266466363601147	0.947891445734539	-0.00626457338304945	0.794737674795802	0.553230739008074	0.505129551178544	0.995613102709763	1.10712674753761	0.544794127261827	1.62619916469943	0.0517364625655624	0.971149709570221	-1.38114149582506	-1.38114149582506	-0.0803743743870186	0.953568998064682	0.524532155248324	0.590743605821612	1.77888772516498	0.928259139184912	0.810270776767337	0.758674881928242	0.983937055849873	1.48442136711188	-0.162479909466278	0.260798658767333	1.29862793357728	0.856546850607096	0.95893016625079	0.404662576762814	-1.38114149582506	1.48886356057555	-1.38114149582506	0.495626927069294	-0.0608522845832956	1.02070254302909	1.04919740147739	-1.38114149582506	1.86429827058259	0.0330555832744424	0.854199278557201	1.1049590464188	0.401413943157908	1.23504849382195	0.21849106659592	0.0534643899704961	-0.126353119806739	-0.0700012754313696	0.956066213446748	0.883838142299741	0.489930323859264	-0.0302328294805551	-1.38114149582506	1.24299860264207	0.519186909035998	0.664828705197607	0.228377242431297	0.819837599325223	0.151276669048701	0.54694512533095	0.844264367737605	0.408934441901674	0.931885765038766	1.46063949775661	-1.38114149582506	1.11410391909442	0.868395560731787	1.29573214385688	-1.38114149582506	-0.196845505477558	1.01934369953475	-0.134066061437941	-1.38114149582506	0.0885070413268098	-1.38114149582506	0.573600951494637	-0.223692664949444	1.06941143818207	0.928000752421723	0.589108615026866	1.13947607321702	0.180421511799795	1.06138561653085	0.445439615974936	0.745321180497309	0.0554866923892277	0.710121289351521	0.78955937500155	0.0671766446459622	0.443580515004992	1.30855245962681	0.409186568609371	0.380066372949201	1.23914187859308	0.887748510209962	-1.38114149582506	0.142860541930988	-0.122137581086014	0.116357463437936	0.897944612668617	0.567554849285593	-0.253319412804647	-1.38114149582506	0.573920599598441	0.975242032109049	1.19353512245701	0.297275689933364	0.535245598381445	0.96153488997165	0.900398902387196	0.496199164353166	0.321817752287611	0.793439721249264	0.538684378484003	0.843339658219571	0.256580298271351	-1.38114149582506	0.469250834457518	0.166199073399934	1.04167558959761	0.514175842384224	-1.38114149582506	-0.0221856639581061	0.0928039344327227	1.1755751393521	1.19571792550457	0.918756629740622	-0.137984181839457	0.0543302466280936	0.161184975863873	0.0618877223167188	1.16850368884634	1.06858446542863	0.461584781111629	0.394963124794783	1.32388662282947	1.46205820230349	0.60898017741539	0.553437775769818	1.27728115284778	-1.38114149582506	0.0203781191539066	-1.38114149582506	1.75355510563688	0.468975574308581	-1.38114149582506	-1.38114149582506	-1.38114149582506	1.2330096564291	1.31834618554721	0.194429527550444	1.48259921860541	-0.102093360988011	0.620490715212661	0.974326677529814	1.38471199362426	0.914683835638521	1.07148271283572	1.1004262900075	-1.38114149582506	-0.242181879081143	-0.139420515245605	0.689559639259678	-1.38114149582506	0.223034845389849	-0.0916766686932323	0.633577696056069	0.568188858277995	0.352619276355325	0.493342677230083	1.03067526218672	0.321817752287611	0.637760375292726	0.673958565199575	0.00770343110186693	0.562188565718267	0.597982445177826	0.736996003741954	1.52886509911448	-0.25101259458509	0.942606694508837	0.0719176088312882	0.121502522108878	1.22126112506939	0.821182280060145	-1.38114149582506	-0.0936867074482983	-1.38114149582506	0.735661997015233	0.511049891243714	1.593578526588	-1.38114149582506	0.84720013531469	-1.38114149582506	-1.38114149582506	0.0106451751144745	0.260597157726944	-1.38114149582506	-1.38114149582506	1.14711294545621	0.566288530854761	1.03571012134356	0.610998059962481	0.802281532238057	0.706141656012173	1.05486150087961	0.580343968796447	1.33667477920028	0.377414824844746	0.264774344688643	0.788184555037831	-0.111129141779946	0.439086455460318	0.827942121851688	0.305210968108617	0.600633062772055	1.37372031288624	0.617086036730948	0.402661572800647	0.125065057455851	0.866487225608258	-1.38114149582506	0.434883550226159	1.17699704551755	0.58098951141792	0.119568039043774	-1.38114149582506	-1.38114149582506	-0.0613251248243314	1.73419089032495	1.2067229103134	-1.38114149582506	0.133568915390893	-1.38114149582506	-0.0129950309970232	1.11937779832406	0.684694917119615	0.592710559080036	0.963246238441004	-1.38114149582506	-1.38114149582506	1.43971565168389	-1.38114149582506	0.0523118785883806	-1.38114149582506	0.00637119088750563	0.769199357127197	1.23110297195528	0.843647768430469	-0.296573610262676	0.707038393839081	0.307372238571059	-1.38114149582506	-1.38114149582506	0.393236841254343	0.0184728197874061	0.171954333204244	0.0743022715770659	-1.38114149582506	1.00577596482633	-1.38114149582506	-1.38114149582506	0.604293794346143	-1.38114149582506	-1.38114149582506	-1.38114149582506	1.01779364916385	-1.38114149582506	0.767110282053093	0.134557758654588	0.683204590724915	0.182200027568812	0.622541302005548	0.788413515433205	0.488513445301936	0.396198892810839	0.400666468366038	0.451852216397202	1.14174122668842	0.350767308299818	1.49254003652351	0.770315941965416	0.321154214473033	0.242911445444333	0.0409086248644666	1.30208897504571	1.10469932451168	0.199169089967637	0.906268174274269	0.848594769358798	0.37813693681474	0.288173020955546	0.805203447858416	0.33477898919911	0.562817785932373	0.609316096460671	0.864583699966882	0.97542523380539	0.483717592948902	0.820285558027042	0.564708809991407	0.762534942362457	1.18223266138639	-1.38114149582506	0.859845779745424	0.738867680935821	0.991907287094421	0.915022404785841	1.43512344200181	1.15940435821418	-1.38114149582506	1.16569271932103	1.68300729102094	0.996601194660363	0.842108478082554	1.38195005467393	-1.38114149582506	0.966137159226724	0.623568795530182	1.00284118379503	0.229911901568621	0.735661997015233	0.83934567176535	0.49391303619173	0.00424595735604506	0.675798390551874	0.0322203762694736	1.28576578015983	-1.38114149582506	1.43394676262802	0.837203821801029	1.0154743762049	-0.196110036218653	0.439086455460318	0.534136644688132	-0.179280353754029	0.809387029906478	0.769199357127197	0.296423557620542	0.23880847414592	-1.38114149582506	0.0472958550235036	-1.38114149582506	0.470904704655565	1.07940406095562	0.304348450567738	0.881566379418073	0.602294707487123	0.856546850607096	-0.046721193294882	0.050300364032855	0.767945205764878	0.372381680613634	0.209499898179122	0.135878696874124	1.53355555896807	0.29196800552204	-1.38114149582506	0.973503788763291	0.827489564353682	-1.38114149582506	-1.38114149582506	0.722453283169154	1.16177408246943	1.54329755932438	0.0403442045272424	0.266669703710214	0.843031674175417	-1.38114149582506	1.04297416733984	1.15454779216758	0.689434496379982	1.17415578340065	0.0903448176224496	0.838121010028089	-0.34095819617576	0.537064033383233	0.906603019796933	-0.046721193294882	0.551163704649559	1.3326296129696	1.3270419119088	0.203207500969429	0.0236588881050494	0.583901727886799	1.33638516456934	0.30477956748141	-0.00989845417530351	1.29435685952108	1.8563337587636	0.130284227198641	1.19208325052171	0.475334486813357	-1.38114149582506	0.805496269329453	0.62597201106776	1.52376370095844	0.568506075622447	0.559677266423531	0.593696074527648	0.962885637390734	0.238419082172053	-0.0339661387436619	1.34977419870486	0.371904297679974	0.00292163697330329	0.410196013926225	0.578089176015835	-0.0140235230154228	-0.0282316656409699	1.02620100729907	1.04137622571344	1.71087903105962	0.680974804951682	0.453868502676977	0.471235954688738	-1.38114149582506	-1.38114149582506	-0.154771338347528	0.388818006737969	0.343867980818853	-1.38114149582506	0.264639174290058	0.102428712950076	1.49096238080957	1.39336539438827	0.9179913208124	1.33551694442755	0.808724904884594	1.15270550307054	0.637410889709985	0.972681779550653	1.11673643167508	-1.38114149582506	0.0163029331549262	1.08129199489001	0.784844033636867	-1.38114149582506	1.27825024774559	0.616407035851312	1.00322099016079	0.676166915084768	0.386619406645416	0.442255667817755	-1.38114149582506	-1.38114149582506	0.481845887711696	0.636828790120353	-1.38114149582506	1.05222661310331	0.960725580960326	1.3118198490253	0.116677761574323	-1.38114149582506	0.981864925957748	1.40305491009345	1.28547451838802	0.689935196807519	1.04457540097083	-1.38114149582506	0.742894495159579	0.0986847997663327	0.511537399726033	0.275680482820968	0.627693527107501	0.61572867730652	-0.0757880064968807	1.45498921958528	1.03126590592901	1.53660490073596	0.0098414013921855	0.410196013926225	-0.0282316656409699	0.987613977241549	0.987800146563452	-0.01170681889555	-0.0892099468093546	0.781433371930632	0.0962016659012657	0.744916178227831	-1.38114149582506	-0.173547593421847	0.13422796732832	-0.0359472488755525	0.38030794253369	0.417304486352033	-1.38114149582506	0.369522471049108	0.0940372620701055	0.055776156443533	0.482593963051507	0.19116906774998	0.414757195447119	1.22465416939958	-1.38114149582506	0.854199278557201	0.662654527558128	-1.38114149582506	-1.38114149582506	0.039216983783614	0.149246317317948	-0.00522209429488	1.05368483353281	0.242715469078517	0.761154037493011	-0.0556245351767061	0.980388239394388	0.655454028346429	1.02596623377926	1.38871815716726	0.982881793118078	1.27033007317977	-1.38114149582506	-0.277070894862313	1.16653496115284	0.988918107724389	1.33032717314322	1.03620549733803	0.679738980299231	-1.38114149582506	1.20561552291646	0.35680512243229	0.647261076112105	-0.215430979270647	0.0979077244632864	1.52076938458015	-0.377457870802912	1.42265906438331	-0.0216789275020444	1.17913470550814	-0.0135095074447145	-0.282059031251799	-0.0790024423346896	-0.192231586254589	0.742087370940761	0.448460320221633	0.750742552421716	0.586066637624826	0.797775052324832	0.424316163125784	1.50806873230528	-0.178329242134667	0.93069225859902	-0.358052216872495	-0.177376398219561	-0.143706536755615	1.06077165446292	1.02089685825907	-0.0291080406114441	0.733266858073691	-1.38114149582506	-1.38114149582506	-1.38114149582506	-1.38114149582506	1.02949532201125	1.05995379013131	0.351692648502061	0.103681844048801	1.41611425103388	-1.38114149582506	0.998675593161398	-1.38114149582506	-1.38114149582506	-1.38114149582506	0.99547204993171	-1.38114149582506	1.35058212323952	-0.338345990663186	0.00424595735604506	0.103995532000938	0.296636486588076	0.261403539586534	-1.38114149582506	0.219623970811179	0.656170864641617	0.527818886799101	1.33464965841273	-1.38114149582506	0.820285558027042	0.326704198019602	-1.38114149582506	-1.38114149582506	-1.38114149582506	-1.38114149582506	0.675798390551874	-1.38114149582506	0.271979095713172	0.662292797724399	0.799371011489019	0.836287751955085	0.675061901469165	0.572962086941788	0.981495488733962	0.316089170541947	0.107141365565615	0.756752376117301	1.12003953005345	-1.38114149582506	0.629419174874665	0.929552386376024	-1.38114149582506	0.600301197087371	0.741012577731447	0.272799802092821	0.857017243559771	0.638809849978452	-1.38114149582506	1.05192316074849	0.662654527558128	0.371427254523922	-1.38114149582506	0.221137657354645	0.392744427410155	0.181843920140765	-1.38114149582506	-1.38114149582506	-1.38114149582506	-0.06037904464993	0.248225561065731	0.209499898179122	0.583253537368238	0.435931856633821	0.259389471000897	0.959863257634975	-1.38114149582506	0.486722876208681	0.892665002943057	0.324923119593083	1.26028088913738	-1.38114149582506	0.807842983185292	0.285655250064955	0.903928374691436	-1.38114149582506	0.230296143810687	0.659765732132996	1.17770895765435	0.106826047406079	0.0575159118844887	-1.38114149582506	1.54152614005673	0.281896755431525	-1.38114149582506	1.29128474877726	0.0211965847647198	0.0253062069599956	0.319388039094925	0.102741752908863	-0.131368681358095	0.600965082701389	0.585199883245072	0.916972102963248	0.390941979134857	1.52038030252818	1.28942526172698	1.4166896194605	0.903094473896454	0.917736388522398	-1.38114149582506	0.0010726671599695	0.62666012283552	0.589544245837934	-1.38114149582506	0.0743022715770659	0.890694579980168	1.18822453859918	-1.38114149582506	-1.38114149582506	-0.400542574686621	0.416029647171027	0.966137159226724	0.396198892810839	0.361487079022	0.745051154285959	-0.096133484470403	0.430446110067968	-0.391057331049446	0.672270030014992	0.494483863687489	0.155357466537236	1.00659316348651	1.04480441811381	0.702973456738736	0.510367950789327	-1.38114149582506	-0.0903325534405545	-0.0316045582160823	-0.141465760960253	0.840633717915904	0.973960840489107	0.426166602867847	0.927853142100098	-0.103627986840038	0.237511421008078	0.103159391204205	0.660486851940663	-1.38114149582506	-0.0883102125315781	-0.267259611907311	-0.0411149630240234	0.167531421024157	1.04911102563045	0.456566121008763	1.01866517071537	-1.38114149582506	0.576964457456452	-0.0354526193494374	-1.38114149582506	-1.38114149582506	0.325516278685352	0.565340275516291	0.618219135299105	0.683842928641846	-0.465705140261997	-0.237368203468254	-0.181272072939384	0.918348369346812	0.337039583247142	1.01047300088331	0.593038912909495	0.591562510152564	0.190266376328456	-0.011577838588966	0.536710080142605	0.817825095057083	0.177115076925344	1.39679037710852	1.06616029085166	0.291545248640331	0.6114023197469	0.581958925745649	0.559781726057829	-0.385741232530779	-1.38114149582506	-0.539336994354742	-0.276600640342532	0.280482512098638	0.278988424308364	0.339580636945533	-0.238893295396037	0.405665300854013	0.22636859064207	-0.657467943645842	0.244546914880805	0.238029926910099	0.559426626245209	0.485124697374114	0.214854282354159	0.268706627647343	0.31576019109833	0.372381680613634	0.665736540071354	0.825140658336147	0.786555247957009	0.256179985333815	1.00069246778989	0.645209609909403	0.97695361353901	1.3868226663145	0.945350211882187	1.14318608591788	1.43829990379678	0.540054454564093	0.155812552546979	0.182675152569428	-0.513280702508472	-0.0308567527174341	-0.650896117761796	0.0403442045272424	0.136981651261528	0.329922291827569	0.175116095314552	-1.38114149582506	-1.38114149582506	0.346159810897043	0.547252947453272	-1.38114149582506	0.500218062038681	0.207271897123136	0.915361124489074	0.312152235470033	-0.117462239748425	0.801115961176649	0.320933183534503	0.578089176015835	-1.38114149582506	1.03146288713627	-1.38114149582506	1.36197875686896	0.379583494159486	0.219623970811179	0.860318235391623	-1.38114149582506	-0.12551263926889	1.2644707354659	-1.38114149582506	-1.38114149582506	-1.38114149582506	0.353083074150389	-1.38114149582506	1.0669331453065	-1.38114149582506	-1.38114149582506	-1.38114149582506	-1.38114149582506	0.14654951489598	0.420117576147041	0.779309627736003	0.936661103384873	1.28303208825904	-0.0525123642050976	1.46816644954259	1.41381684265096	0.781008137295786	1.57951879752846	0.843493697548164	0.382243631141721	1.08066217663696	0.607638075576756	1.43955119749639	0.208756359422833	0.576803928668437	0.462129537250375	0.474224375888884	1.25248797933923	0.738867680935821	0.0885070413268098	0.0389355154350637	1.26839879508249	0.614373882783171	-0.0672021363388337	0.22417587885546	0.291756592847419	0.10935318819502	0.833850347423755	1.13103930714214	0.0514489640611836	-1.38114149582506	0.22132712176617	-1.38114149582506	1.33551694442755	0.761706090413374	0.11924622020452	1.20156826137014	1.02479343146382	0.111255464107074	0.817601817062563	-0.0876344472601161	0.24448141598337	0.584550509517827	0.296210697993324	-0.141873873811241	1.36998871066383	-1.38114149582506	1.12635392842829	-1.38114149582506	-1.38114149582506	-1.38114149582506	0.769617879443804	0.773816142358986	0.885302166848634	0.883188371673579	0.436456613420076	0.995754181273794	0.269523195669751	0.455890723286786	0.723763525719666	-0.0556245351767061	0.0722151721512607	0.442520432307922	0.857487930154693	1.2354131213455	0.0986847997663327	0.446237919955839	0.677273610738681	0.674693936572012	1.42343251778947	1.26415308788386	0.578732672760084	1.06817130755326	-0.0790024423346896	0.73433040242019	0.1946111605119	-1.38114149582506	-0.283143432549603	0.742490822630497	0.931937698951195	0.968130997650235	0.752240433227317	-0.111452949656537	1.15890741944859	0.405289105314206	0.578249995567448	0.270749981782951	0.132910569972984	0.979282580208395	0.409186568609371	1.08529267214328	0.714381567985102	0.697866889676024	0.0692461860615467	0.730482344598025	0.436981773335917	-0.286996724076398	0.294298075069372	0.772764347341365	0.33365157912572	0.431400768611201	-0.0515512963154894	0.655454028346429	-0.38623840908069	1.08984457724103	-0.285766983831422	-0.09989354782243	0.116357463437936	0.165331684858855	0.792662033062336	0.538887184399477	0.204128935096732	0.225509673916817	0.0305535205135411	0.247238141106443	-0.355933027705142	0.738867680935821	0.257381670866554	-1.38114149582506	0.284400005223673	-1.38114149582506	1.29408208523123	0.905799638066522	0.579161994601854	0.335230491253557	-0.0572932027685421	0.447837321871166	-1.38114149582506	-1.38114149582506	0.533230619295288	-1.38114149582506	0.610998059962481	0.320491343891801	-1.38114149582506	0.275680482820968	-1.38114149582506	-1.38114149582506	0.44437665500166	0.747755872652887	0.244677932738118	-0.162872209367855	-1.38114149582506	0.402162244830505	1.10821284902231	1.49496503108251	1.00913198290294	-1.38114149582506	1.48405661244035	0.253982699591781	0.0713229262206681	0.650693186437936	0.385888132100662	0.223605106481588	0.443845792220433	0.503488537455913	1.21240711936586	0.610661351039992	1.06631480048375	-0.0916766686932323	-1.38114149582506	0.0294449098008472	0.62505555235312	0.558112221116238	0.352155801272639	0.451315538298552	0.339080732225852	0.761871786592244	-0.0742892397539509	1.35875717098671	0.940853188706566	-1.38114149582506	-0.133859050446355	-1.38114149582506	1.12568686136466	0.447570495702836	0.993781424679959	0.180421511799795	0.473947126539128	-0.251177721672465	0.441858712931018	-0.0880850494101588	0.0586785872402326	0.726127867255	0.587803318876597	-1.38114149582506	-1.38114149582506	0.0999302000285066	-0.209370012735427	0.55905083248975	1.69637701506605	0.486534663865883	0.511537399726033	0.878736225900812	0.727972072700236	0.0895783961366373	0.40482959437206	0.295572534753469	1.56941170753922	0.11093800458129	-1.38114149582506	0.772974587116808	-1.38114149582506	1.75862278138394	1.14766127798925	1.08888965868834	0.361017403111224	-1.38114149582506	-1.38114149582506	0.431748248495276	1.06159037808968	-1.38114149582506	0.707038393839081	-1.38114149582506	-1.38114149582506	0.347998981782151	0.904930264491083	-0.117035202430694	-1.38114149582506	0.692569528098038	1.11937779832406	-1.38114149582506	1.5201987940378	-1.38114149582506	0.469250834457518	0.932665144693747	-1.38114149582506	1.39647841667495	1.03511608705878	0.525427009206603	-0.216316271539466	0.553127243392334	0.415774966086687	1.60878296171729	0.677519772004775	1.52092506908535	0.235699952125126	0.0809094890347526	0.552506588154988	-1.38114149582506	1.04167558959761	0.306074621830302	1.49517624011156	-1.38114149582506	-1.38114149582506	-1.38114149582506	1.08825369322431	-1.38114149582506	0.321817752287611	0.708192959049106	0.299197057359751	0.0546191467370865	-1.38114149582506	1.14629116097013	-1.38114149582506	0.314336511345585	0.53827894202168	-1.38114149582506	-1.38114149582506	-0.114680473681874	-1.38114149582506	0.79734038286251	-0.0204101171161816	-1.38114149582506	-1.38114149582506	0.123443149634341	0.151276669048701	1.22058424852625	0.221895853834403	0.122148713558783	0.233378435450334	0.898607152642486	0.809902421910061	0.508908889584173	-1.38114149582506	-1.38114149582506	-1.38114149582506	0.566604898306274	1.15836114774402	-0.180609009790541	1.3454119387655	0.683949372713964	0.996714200043603	-1.38114149582506	-1.38114149582506	1.12646516131027	0.28252166546102	0.984455960498783	-0.189070501769163	-0.0954672614755213	0.139193511125238	-1.38114149582506	0.361487079022	0.0380919170264038	0.0569354266824383	0.163946373453419	-0.135306455037042	0.692695210027199	0.807255613198462	0.481191983972164	0.477560070417823	0.105251908889491	1.12335657359929	0.251395538870391	0.828696991724514	0.535346499202147	-0.245031376805752	0.14755943671947	-0.124670848582443	0.204682441254167	0.293873807131398	0.085456490873183	0.990411248954568	-1.38114149582506	0.118603091129078	0.577125022537506	-1.38114149582506	0.770595351052343	0.682832485188782	-0.01325232687466	1.48052172340426	0.883838142299741	0.287332682422381	0.0737052139997999	-0.0491414214528517	0.291756592847419	1.13479223653149	0.734383619992067	0.929724984956131	0.250998435877458	0.392498355198123	-1.38114149582506	0.560931801562007	0.829755087426531	0.194066418778221	-1.38114149582506	0.781008137295786	-0.125722882095385	0.444111172195431	0.995660126032227	0.41297975871126	0.656529549210565	0.168459955599611	0.597211198283241	0.653022083426704	-1.38114149582506	0.327894257922494	0.246909338157981	0.715047743509099	0.958034031863278	0.483998785372528	0.866487225608258	1.30542566471639	0.803156906699565	0.593696074527648	0.82387890474154	0.0366886018470192	-1.38114149582506	1.01634328955619	0.426037339225692	0.841186414035861	1.17462861923058	1.14848449236006	-1.38114149582506	0.524532155248324	0.397519542466198	-0.152976405430541	-0.338897141692784	-0.321503758818544	0.609988407799708	0.439086455460318	0.488230416425746	0.451583824913609	0.41255724447741	0.990971923208125	0.817423242608182	1.05567403296153	-0.116821557684693	0.85678201039949	0.962164943010048	-0.11015656131965	-0.193897336132144	1.83407991398733	0.764472545541767	0.629649574394455	-1.38114149582506	0.961984875081186	-1.38114149582506	0.90740725097337	0.699159211664684	-0.236943745655285	-0.0683701526068896	1.10144156820532	-0.0304824809025072	1.02128563499719	0.995660126032227	-0.163460113381887	1.08402708718407	0.0937286938190634	0.699577805673462	1.10521885438526	0.346159810897043	0.931522326484353	0.476446383258989	0.591507887248261	0.439086455460318	0.828168503050666	0.413064293125798	1.16545892244207	0.422256476553109	0.416029647171027	0.321817752287611	0.666039404380868	-1.38114149582506	1.13271944213402	1.22996114749603	0.933928685613944	0.727708331355399	-0.453629585509206	0.64690695901674	-1.38114149582506	1.01872330704038	-0.122349140544575	0.645068344094149	0.114758492633727	1.03284315748314	0.159121952907474	0.28649342628119	0.0431717268201243	0.778292382592176	0.880141894169268	0.242911445444333	0.93903379635142	0.94208022068193	0.0885070413268098	-1.38114149582506	0.195156374015837	0.481752435080418	0.209128019646517	0.666645512608861	0.657427038991787	-1.38114149582506	0.273416014504782	0.2656536419042	0.291545248640331	0.382243631141721	0.464723028417173	1.01354694284511	0.699895082048984	0.656170864641617	0.814038399373775	1.27897783903575	-0.0508294164640399	0.694709070084766	0.829603839495082	-0.125933043091404	0.498110029965042	-0.158343089104034	-0.296874558421085	1.05000403883788	0.171954333204244	0.107930378041284	0.511830068285132	0.807842983185292	-0.226648201495594	0.851578650703886	0.721668258199541	0.91722677965113	-0.0880850494101588	0.692192612147032	-1.38114149582506	0.635665999868994	0.750606531910132	0.713217215477211	0.362662715466855	0.666645512608861	0.0857608509142241	0.585849850054718	0.784630408368317	0.718276150321221	0.339762513940538	0.302841770840965	0.560931801562007	-0.247199522659791	0.941554108850388	-1.38114149582506	0.686188298931111	0.770036638102748	1.32239121104335	-0.267898534184003	0.82632709765454	0.778631309563407	1.05972027219952	0.718276150321221	0.395374796219349	0.202655284963157	0.49248801576902	-0.630535874702998	0.764076704440013	0.0468678830949913	-0.172778466212519	-0.175848231564097	0.176350005259343	-0.45181497288367	-0.248860956867691	0.15009148722736	1.39165831259284	-0.26709975196113	0.364469384302188	-0.448378137751817	0.173884617796729	0.0254436932438472	-0.275029859765391	1.17334586450978	-0.506867140524261	1.0231544836621	0.805203447858416	1.24687405962297	-0.333913300133997	0.186309871467226	0.572323797142561	-0.0330972244045787	0.0907539746083929	1.49327731802154	0.937358190273548	0.383618123293565	0.973640875763201	0.928207454835303	0.78955937500155	0.97090376855144	0.422770814389398	0.564393288296132	0.801844229721318	0.594880493569152	0.728895913120703	0.604026926211667	-0.560184415855412	0.509103254908478	0.0163706199121086	0.673836075617441	0.966861592815842	0.532476489999394	0.548279993115339	0.0221984925882454	0.772722306533455	0.621661761847412	0.66584555665563	1.12735559123098	0.703585586696706	1.12402166555873	1.21228311635199	-1.38114149582506	0.781433371930632	-1.38114149582506	0.221137657354645	0.42500411187492	1.39057385632444	1.52602707535361	-1.38114149582506	1.14800417954832	0.174060394550225	0.25418214335088	0.427072135444539	0.70588564688563	1.29408208523123	0.569776366690946	-1.38114149582506	0.372859403757659	0.650811826280369	0.736729009038734	1.25468187199627	-1.38114149582506	1.07940406095562	0.208384917283107	1.25940345313508	0.755108481907112	0.507452873117562	1.24171095505996	0.893652136652905	0.605629631046187	-1.38114149582506	0.306723109339469	0.629073713911684	0.490497886159411	1.09549174375137	0.521557537414909	-0.0231977902772999	0.0253062069599956	-0.00522209429488	1.18471978037247	1.37584592933509	-1.38114149582506	0.870308728047121	1.35217509119914	1.21988291008201	0.375492981726477	0.00212849732228974	0.487099454199859	1.09122596468657	0.964690338527328	-0.214366599888463	0.504839679591864	0.850458309238071	0.618105744864032	1.53005816435711	-1.38114149582506	0.963607008930214	0.354011639482408	-1.38114149582506	-1.38114149582506	0.886279756928062	0.910632703833043	0.175468392438882	0.613021644312755	0.95964782812237	0.547252947453272	-1.38114149582506	0.838426988405595	0.306939414391859	1.23148394403642	0.367149085108159	0.86553486301543	0.174060394550225	1.01895589599186	1.29573214385688	0.314336511345585	0.904596154517302	-1.38114149582506	1.56984123340511	1.50169005560367	0.295785186599764	0.300909689350454	0.222654954976682	-1.38114149582506	-1.38114149582506	0.39917399288403	0.267891088453396	1.11191688168353	0.15946531437544	0.988545273823998	0.0906516593225237	0.0437388619474752	1.04497622525451	1.34074034490722	0.270749981782951	1.08150204715214	0.367149085108159	0.857487930154693	-1.38114149582506	0.0918805901721475	-1.38114149582506	-1.38114149582506	-1.38114149582506	0.512708810632185	0.780441535979683	0.237252325508662	1.25285320995223	-0.132615307436929	-1.38114149582506	0.609428104514499	1.31354699210372	-1.38114149582506	-1.38114149582506	0.601962069267826	-0.238470122108091	0.940502969309453	1.15547055188868	-0.00260761695800402	-1.38114149582506	-0.18720201554312	1.37160026494858	0.920801218071162	0.445971715317914	-1.38114149582506	0.265856726588464	1.37974726468307	0.258184040911941	1.04678249599409	-0.0231977902772999	0.456971678309533	0.95964782812237	1.10886523247701	0.9702210116236	0.936661103384873	1.1440129106701	0.652950679259884	0.285655250064955	1.08761824435626	0.766415230025808	-1.38114149582506	0.54264967759388	-0.228551472889568	0.320491343891801	1.10107222392544	0.739211975796621	0.764091544664499	1.16639452517756	0.279403104219045	0.17160401295903	-1.38114149582506	0.871906741895602	1.47329179314686	0.817601817062563	0.538684378484003	-1.38114149582506	1.65579582373583	1.57801168346565	1.349963483488	0.868634441918248	-0.115323685612806	1.96413537794618	0.525427009206603	1.28637194377489	0.502813947672154	0.322703509358073	0.766276297809743	0.997166387095812	0.963607008930214	-0.0744046731417257	0.171253889334638	0.512415773644904	0.14958424664902	1.1923250446732	-1.38114149582506	0.794449045230723	0.174588021876639	0.896621264174624	-1.38114149582506	-1.38114149582506	0.576482979911745	0.775924214427452	0.294934994137533	-0.0297331977585141	1.21455958365645	0.666524250444715	0.296920499810084	1.05040767134917	-0.148160078152258	0.63218885073924	0.354708913589252	0.87530574230517	0.229655868548878	0.570412366865442	0.639160014689413	-0.401143787829263	-0.177567105839895	0.771294334607835	0.206345873744562	0.403161269490067	0.252720988658885	-1.38114149582506	-0.244864206880478	-0.00443899528483038	0.681717308270347	-1.38114149582506	-1.38114149582506	0.344783764441716	0.331627067601134	0.0233847857409448	-1.38114149582506	1.31326557637067	0.288173020955546	1.20010162969993	0.604627519647223	0.131595993428957	0.970767168643483	0.0955824730333094	1.34834547971477	0.513001970615644	1.19338981560282	-0.21223117233641	0.0136018967711483	0.848284627315076	0.520667610553108	0.895630264131281	0.289435563657331	1.01114438278237	1.17245591032672	0.992656395811114	1.1392046919611	0.384914333440402	0.112845251237911	0.946196353088046	0.900099983821805	0.962615297707521	0.731674417498756	0.860601850859817	1.32946545171256	-1.38114149582506	0.206160831652708	0.153313705954565	0.985197859680402	0.497345053613	0.801698519141551	0.131595993428957	1.11607747565946	1.03600730901211	1.05587729853299	0.854668208404361	0.983714775101083	0.0851522847815369	-0.0242081256623085	-0.157749466206518	0.459410056578337	-0.152976405430541	0.725338907805723	0.742087370940761	1.05222661310331	1.11357847412496	0.736195309798447	-1.38114149582506	0.162909411181538	0.527220151940863	1.65914885387644	0.42914645164733	0.718666748212735	1.04041903559618	0.850225114385611	1.04017992220394	1.31537859848522	0.726522664814455	0.0946548720935699	0.95696005056747	0.415265890155594	1.50438136355065	1.14800417954832	0.497345053613	0.286912919207172	0.693701445468012	0.872226750424288	0.847897129355181	0.659045329502211	0.124740331693325	0.993331216230399	-1.38114149582506	0.0211965847647198	0.172655564330124	0.352619276355325	-0.232679396382774	-1.38114149582506	1.28739880419566	0.724025854923495	0.761292012134648	0.0924959959617112	0.300695365118065	0.0133324815409944	0.0347295700848039	-1.38114149582506	0.39200647990101	0.640328460177486	0.583253537368238	1.13154297108715	0.888533010358911	0.514469618754218	-0.14268916642391	0.745321180497309	0.236475667919064	-1.38114149582506	0.72691767454395	0.700784189328005	0.277539125777601	0.664344990874159	0.622028105994286	0.832027472575275	-0.21080258923112	-0.520771909631853	0.291228360620399	1.60460446988161	-0.0889851508441914	1.0066476741271	0.0336130488534316	0.369047120318158	0.799952208007218	-1.38114149582506	-1.38114149582506	0.203207500969429	1.06036261499167	1.22352154685636	-1.38114149582506	0.757575695473718	1.37736765166561	-1.38114149582506	0.742087370940761	-1.38114149582506	2.02434327683042	-1.38114149582506	0.466503162527124	0.837509426820058	1.17415578340065	0.73247020706481	2.34065627218302	-1.38114149582506	0.177586356049441	0.333426327320695	-0.046478598129492	-1.38114149582506	0.799080582959882	1.40431364100064	0.628958597120196	0.559363980080359	-0.178709894362363	0.475056791891953	0.0372495262542846	-1.38114149582506	1.17747158245978	0.57456032805161	0.961265025473157	0.767527626353013	-1.38114149582506	1.33032717314322	-1.38114149582506	0.390287736055317	-1.38114149582506	1.07720722177728	0.0275098737483855	1.28303208825904	0.938055913307279	0.158093006858026	0.105566410112392	0.0525997963409073	0.574240391744664	-1.38114149582506	1.62208128963421	0.131924373688972	0.140857637747423	1.00855797199642	0.768641694588769	1.70722976204528	1.38195005467393	1.96678917003236	0.647615366904917	1.3350831847746	1.07731169319145	0.688246709056018	0.647615366904917	1.74123224595546	1.16709695468118	0.387351476233509	-1.38114149582506	0.864108567391986	-1.38114149582506	0.240368414242854	0.680974804951682	-1.38114149582506	0.905097374545925	0.211735766503236	0.871586868762209	0.753195213461326	0.800533857684385	0.00663739409123079	1.34074034490722	0.906100806777465	-1.38114149582506	0.522151451077674	0.124740331693325	0.174060394550225	0.723370207482261	-1.38114149582506	-1.38114149582506	1.04819027953526	0.38248598455038	1.37782472671386	0.311062813594456	0.583685598749959	1.05425265780187	1.07260942549552	0.633577696056069	1.26574258873176	1.62167062740272	0.461312564561196	0.820733784839221	0.251395538870391	0.610998059962481	0.677642883890106	1.68921974241473	-1.38114149582506	0.799952208007218	-1.38114149582506	-1.38114149582506	0.356105653697045	0.281896755431525	0.0583877049823573	-0.249523987210018	0.19116906774998	-1.38114149582506	1.44897847487595	0.133239654449433	0.057225598343683	0.453285411808897	0.198437602471095	0.766415230025808	0.829301435080445	-1.38114149582506	0.0689500975555326	0.780795611177698	0.399008365472392	-1.38114149582506	0.0375301891801987	-1.38114149582506	0.0122560673010964	-0.0384139452673346	0.317846510111193	0.69118845387296	-0.0780859309601243	-0.0613251248243314	-1.38114149582506	0.929724984956131	1.01732923843135	0.335230491253557	0.466868887014817	0.0428883635958719	0.681717308270347	-0.0771679026273298	-1.38114149582506	0.351692648502061	1.09643334233493	0.889465659717492	-0.0755576900258773	0.803668016287059	0.37429461879173	0.457061834644259	-1.38114149582506	0.992937499247823	0.706269694167297	0.531121095145521	1.34494356023408	0.435931856633821	0.885139357699583	1.07252041533854	0.824779940512733	1.4225731705106	0.0428883635958719	0.677458223876396	1.20230259447151	0.468425383199371	-1.38114149582506	-0.255615598296758	0.375253137836923	1.64414328173173	-0.162872209367855	0.63869316619529	-0.353136760274995	0.9216205911506	0.56829458161628	-1.38114149582506	0.367781165733254	-0.292947547738302	-0.107989036519726	0.795315269494014	0.755724514068545	1.01779364916385	-1.38114149582506	0.438823015744645	0.777614992226283	-0.258714987990822	0.877284828063976	-0.00391633757297837	0.563867731101718	0.571261255485313	1.09175791750598	1.04473570588694	0.488513445301936	0.965702826780126	0.721406769601653	-0.258064090006762	-0.195373519905196	-0.350457855170924	0.0880484720067715	1.03970191608484	1.23991173305369	1.06052620501495	0.143362286558737	0.4722859626442	0.136540232058197	0.389144336372877	-1.38114149582506	0.965826896706388	0.922338265529971	0.743298388751462	0.907608441690298	0.306290713100382	0.742087370940761	0.601186515077087	1.0375942337638	0.689484550954662	0.640913393678077	1.65672535193691	0.236669743944472	0.393072663371898	0.276093054881766	-0.386859109789639	0.761982271316155	0.38200136504919	0.144702271356631	0.845066703158396	0.821182280060145	0.449708016720757	0.575948387464797	0.168982865112985	0.826223854448409	0.779479304089239	1.00227182411332	-1.38114149582506	0.517709334507713	1.23738499697447	0.51633307564341	0.956270427252763	0.413233393541457	0.12198710162307	1.24443586206038	0.838978063645222	0.111890880607322	0.766859988224968	0.471456876360774	0.956423623300054	0.0291680844518434	0.908951074519453	1.4366949980546	0.451047356478242	1.06323041005889	1.10886523247701	-1.38114149582506	1.01239278289049	-1.38114149582506	0.491634404606731	0.261403539586534	0.22417587885546	1.16324129489663	0.928000752421723	-1.38114149582506	-0.02898292674647	-1.38114149582506	0.211735766503236	0.108404277976365	0.668466881167352	0.908615194127759	0.86553486301543	0.208013693002714	0.617765681058577	0.470904704655565	0.138197190104946	0.811819852340978	0.28649342628119	0.117960639156993	0.249016591144054	-1.38114149582506	-1.38114149582506	0.592710559080036	1.13974754800051	1.32602775508869	0.189545155533036	1.24222576473274	0.0651142589721412	0.701674379352174	0.752649473720105	-0.0474483533436612	0.920801218071162	0.763572313637007	-1.38114149582506	-1.38114149582506	0.773395245447219	0.180421511799795	1.06353830058007	0.0333342499010737	0.850458309238071	0.141858276127759	1.30695962417392	0.857017243559771	0.727708331355399	0.657606670542956	0.0211965847647198	-0.0688366749797584	-1.38114149582506	0.971040392736783	0.597211198283241	1.27320229715312	0.13620937548792	0.0607187592344759	0.363369091414599	-1.38114149582506	0.227802695877505	0.24862095438305	0.0103771268899349	0.585849850054718	-0.675389353231424	0.927174502028829	0.57104893804222	-1.38114149582506	-1.38114149582506	-0.412531960821507	0.82261927195843	0.530519536499343	0.304348450567738	-0.0114488293112978	0.526422633289351	0.121341080969713	1.08793590426539	0.89827581041366	1.2148912497934	0.684197802732032	-1.38114149582506	1.28808171185532	0.280440963244605	0.274650198924385	0.935895041259022	-1.38114149582506	1.1662190152876	0.502091897128391	0.667883545694692	0.706039241614241	0.482369455603333	0.151615709915638	0.962267857936655	0.893158409287979	0.136981651261528	0.817601817062563	0.937706972204309	0.381033172715885	1.06003553794472	0.0997743847608425	0.217736917739074	0.314555338544119	0.337945984765926	0.65107883713808	0.223338921061578	0.777768890345573	0.539216868788955	0.999107337329909	0.583820671765664	1.18005261537303	-0.241003836754672	0.781291600019184	0.176173583167388	0.762534942362457	0.265450620987554	0.095118494493644	0.481051942042441	1.31847688041692	0.588292524635997	0.0340314956292908	0.403036310723587	0.753468234522751	0.727233835231424	0.830598313092474	0.935119812254261	1.00253057195148	0.111890880607322	1.10265341840913	0.690085473997982	-0.0964662931314911	0.801698519141551	0.457087595768053	0.47821055029446	0.918537891619154	0.182289086064767	1.3356326530993	1.24435287284365	0.541274543942947	0.477798951141894	0.549102708232474	-1.38114149582506	1.3062620068543	0.900598246783629	0.796905966651067	0.154675463544439	1.31023254558348	0.167415451469873	0.925679199218794	1.23883414476674	1.20894232653193	0.489930323859264	0.0748999254591099	1.19717647121753	0.784416844439948	0.116677761574323	-1.38114149582506	0.182556337536514	0.314555338544119	-1.38114149582506	0.564077907160149	0.692192612147032	0.943660730018083	-1.38114149582506	0.418837456154939	0.0757975266084141	-1.38114149582506	-1.38114149582506	0.451583824913609	1.63033763815363	0.905097374545925	0.904596154517302	0.0255812118520069	-1.38114149582506	0.243107481723936	-0.17890011664409	0.124740331693325	0.388084342413388	-0.222645415111324	0.542343860094107	-0.214366599888463	-0.504423789576942	-0.437788512175005	-1.38114149582506	-1.38114149582506	-1.38114149582506	0.899270271022967	-1.38114149582506	0.0255812118520069	0.729292200302021	0.869032745133961	0.910632703833043	1.12313500127538	1.06677851313372	0.849060222113817	0.772834420648137	-1.38114149582506	-1.38114149582506	-0.0956894256080944	0.117639666697713	1.08129199489001	0.440669227341239	0.581312502686224	-0.178709894362363	0.566604898306274	0.94225567171281	0.390533002814814	0.423714777405864	0.597321325405767	1.46893320365058	0.603404621022725	-0.0792313336517665	0.881890500107039	1.03501712551972	0.467051822015601	-0.0769381580199789	-1.38114149582506	1.5497629035065	1.39193740741004	0.971951841659827	-1.38114149582506	-0.0145370784148541	-0.0178640203168508	0.894393330466996	-1.38114149582506	0.741281129187205	1.19474704921748	0.955887570962961	0.221516642630242	-1.38114149582506	0.977810834128713	0.346619126878212	1.14720430773627	0.15604022091675	0.41095408508053	1.04407466105492	0.290700555702103	1.48215359644611	0.532627251079965	0.721014711236939	0.246055237595591	0.152973733925391	0.471180735312958	0.984455960498783	0.478954705502848	1.02902384802404	-0.129075674766222	0.508034915072221	-0.212052817202235	0.192616075153028	-0.169303388130263	0.123767187317719	-0.260176394333192	0.557383050774651	-0.105049150612475	0.743298388751462	0.754698078755985	0.33749262906597	-0.0309814552785907	0.30305679880124	0.372381680613634	0.421143409375527	-1.38114149582506	-0.00522209429488	0.610324800364361	0.849525962790692	1.10625894792521	-0.145127608184572	0.553437775769818	-0.277384147346242	-0.143299820999627	-1.38114149582506	-0.227514210882627	-0.0853759017727222	0.180066414053592	-1.38114149582506	0.305426774918375	-0.314885212613269	0.794449045230723	0.440141229846873	0.989291122023369	1.34819854915413	0.582282357780293	1.38866199012959	0.794304772359038	1.18271034742771	1.21975773609612	-1.38114149582506	-0.187950215931323	0.307155790788462	-0.349516570601257	0.134887727106471	0.41832608207663	-1.38114149582506	0.954281658625448	1.21005436359448	0.182556337536514	0.788986224739096	-0.072323196444262	-0.0801459547998735	-1.38114149582506	0.665736540071354	0.256780548028926	0.0610107847117602	-0.419387979224402	0.441550129269298	-1.38114149582506	0.696223119449153	-0.0155628115148458	0.699768154969405	-0.147958449160268	0.654260876956586	0.802573209666976	-0.0160749906189694	0.894887862091481	0.981218527087176	-1.38114149582506	0.484561512744255	-0.134066061437941	0.520074953939946	0.864346096303569	1.41545718555694	0.148571012394109	0.88247426712227	0.18344799989169	-0.452028858445666	0.650811826280369	0.846117203693487	1.06470939479108	-0.0493828735906671	1.06781734631423	1.02573153133235	1.22152988651057	0.783136747187514	0.635317528465537	0.308022010653179	0.391269338894904	0.895135248775249	-1.38114149582506	0.711280729177445	0.348920478109944	0.792359817882909	-0.0561018038487694	0.283564518080904	0.828093035058333	0.642495087643475	0.32938485344673	-0.283607439260673	0.891679151755168	0.278159857755818	-1.38114149582506	0.0324986465664573	0.994344554939938	0.99018709334997	0.267076575798686	0.730879487657428	0.502813947672154	0.568823435020014	0.735928605132008	-0.0660316697670949	0.786127075223005	1.12247065882432	-0.0297331977585141	0.995584890091558	0.560931801562007	-0.170850704832589	0.176350005259343	0.808063366038945	0.028338392294741	-1.38114149582506	-0.146140348283759	1.01965408223593	0.33275103148879	1.17865917086934	0.0299989530809677	0.739403320244446	-0.0979061368755025	1.01223902489187	0.597321325405767	1.2551303463744	0.525626020913748	0.523936220220802	1.15385642966733	1.6229032263071	0.324478599826103	0.629880047733635	1.56284808186999	0.731992630062111	-1.38114149582506	-1.38114149582506	1.61975689529321	0.436719142951987	0.831724090023201	0.743096414308692	1.3446314588562	-0.211695920468418	0.837968067550393	1.6040014353849	0.810049742069832	1.05131661077441	-0.169690644339374	-0.0219323519089622	0.685067975677443	-0.44762262953012	-1.38114149582506	-0.203961964816265	-1.38114149582506	0.289119698684424	1.20687067866831	0.1946111605119	1.04457540097083	0.471180735312958	1.29419983412142	0.542802636175812	0.544998701519346	0.134887727106471	0.720622862127485	0.724157054662215	1.32826058821357	0.13620937548792	1.08508159901106	0.843724815708024	0.31894723397642	0.157750403683156	-0.00208329623906857	-0.156956932978399	-0.10603087250494	0.658325642740339	0.235506170096546	1.24129934638355	0.491634404606731	-1.38114149582506	0.112208837882721	-0.00286959874544953	0.185056195407847	-0.103846868041825	-0.257086140542193	1.01335446326352	0.855372150672777	1.25289048777348	-1.38114149582506	0.754492962579638	0.141524549403739	0.196794852325745	0.60212836902306	0.87970537291537	1.24820713139091	0.596165837269483	1.13249521677308	0.691439363892542	1.29349359979695	0.104780462534338	-0.111237099137676	0.228185669391249	0.0409086248644666	0.100709878537091	1.30678017901404	0.443315340477508	1.23606987146807	1.12502035974973	0.911980687487651	0.690185675997926	0.56692140711853	0.635433666869772	-0.119804953421733	1.16639452517756	0.703968428233848	0.45724218277841	0.962525205630113	0.318726941984519	-1.38114149582506	0.422085116928089	-1.38114149582506	1.64752504858731	0.699007055092454	0.80890141420228	1.18822453859918	-0.269969331460774	0.895960453777169	0.746131852493924	-0.00626457338304945	0.420715790888905	0.123605147013184	0.673774838568225	0.305426774918375	0.876318773658741	0.343867980818853	-0.30920093359183	0.0520241007023042	0.42759012321815	0.20751906580022	0.76038185438536	1.00227182411332	0.299624795363439	-0.209728532257752	-0.361212849857929	0.104466368403545	0.447926286999789	0.0957372117706378	-0.347493085510961	0.333426327320695	-0.221946048404007	0.292179486703515	0.588945322129919	0.693953221249136	-1.38114149582506	0.990411248954568	1.07710276433468	0.684694917119615	0.686686773842692	-0.23319302505456	0.977516822341003	1.32068556380327	0.381839902802009	0.524979439386373	0.963697228044864	0.450600619454779	0.34409680839194	0.783392590410016	1.02761114322316	-1.38114149582506	1.2161985314708	0.514469618754218	-1.38114149582506	0.812263035521938	0.736061945392484	1.04690306335478	-1.38114149582506	0.95406779088859	0.106826047406079	1.14857601369101	-0.0940210009619546	1.03949714631985	0.827791239006267	-0.309347531804405	-1.38114149582506	-1.38114149582506	-0.163460113381887	0.729490423998203	-0.0111907237981626	-1.38114149582506	1.18810425597232	-0.538904976961081	-1.38114149582506	-1.38114149582506	-0.0883102125315781	0.261403539586534	-1.38114149582506	0.684135687282772	0.43226980017522	0.617765681058577	-0.0317290969014349	-1.38114149582506	0.0481527296708836	0.109564258496342	0.241736484827633	0.705118156456486	0.805203447858416	0.600301197087371	-1.38114149582506	1.29161334144072	0.857958910733622	0.942606694508837	-0.374025128847549	0.365886712157479	1.2648591427891	0.941729439267991	1.59046744322047	1.19863770280746	0.174940021226575	0.933185173210065	0.394592835024355	0.820285558027042	-1.38114149582506	0.354243983138112	0.690436241245231	1.47294910123094	0.768781070906084	0.254980536690061	0.21905726625677	0.00610510991057859	0.975608479140736	0.396198892810839	0.325145491795241	-1.38114149582506	0.1946111605119	0.595890996587149	-0.0934637321471467	0.255380104815239	0.857958910733622	1.43032047110646	0.208013693002714	0.962345053186822	0.350420637045555	0.958571586879092	0.727181132339798	0.127179984704811	0.578732672760084	1.20377330118353	0.402786462386508	0.656170864641617	-1.38114149582506	0.53202440089162	0.769478345756873	-0.27957132161249	0.950653997545839	0.616407035851312	0.742087370940761	-0.144721973504302	1.07764609564697	0.592382356400823	-0.342053721369668	-0.379605994387989	1.59335877053762	-1.38114149582506	-0.130223398457554	-1.38114149582506	0.530970657139054	0.76071269137303	0.267212256717282	0.235312446773205	0.879947853650222	0.889711284520216	0.117800131816223	-0.486700728722936	0.704734712920143	0.339080732225852	1.08789051637968	0.401663285092194	0.454362274056475	0.962885637390734	-1.38114149582506	1.06507957976871	-0.339860097276659	0.984350033199597	0.870069317092075	0.827263387978044	0.552816847557104	1.16132049696658	0.876077452655207	1.27075882078679	0.748772702466753	0.222085544233735	0.418837456154939	0.200634614924148	0.381759186216524	0.261403539586534	0.480771943127351	0.225128304520266	0.219435013144899	0.195520112133652	-0.403062231754827	0.969402503040359	0.996412889114514	0.620490715212661	1.05000403883788	0.968623780657244	0.877889238942867	0.319314551088914	0.875956821011589	-0.501016215699788	0.767050680617344	1.27141985952935	0.379945620714824	0.932305332198542	0.647615366904917	0.127995367242228	0.536861752565703	0.771294334607835	-0.118102166126176	1.72447566353448	0.0179295901170959	-1.38114149582506	-0.223692664949444	0.839652149276435	1.06590284280699	-1.38114149582506	0.0586785872402326	0.0198331125102943	0.188105193115072	0.648560992729077	0.372540883839097	0.742894495159579	0.274856124850258	1.12309069430475	-1.38114149582506	-0.10275158497079	0.52602421393385	1.15316567229699	-0.0262234452331746	0.564708809991407	0.630802680151061	1.19839397729051	0.404662576762814	0.600743718937074	0.30305679880124	0.932925114706368	0.812795202290812	1.19377735971911	0.408178623869349	0.803156906699565	1.60433640019254	1.08619036910264	0.51849698584839	1.24887450294274	0.0530319354758343	0.373496897915316	0.977489264494094	0.700225195655254	1.20303760734314	0.291333972861493	0.689184275034271	0.629880047733635	1.24643019661452	-1.38114149582506	0.665191702794813	0.723448854283321	0.85682905116075	-1.38114149582506	-1.38114149582506	0.400168610408055	-1.38114149582506	-0.245866390611481	1.22152988651057	-0.0520320355225001	1.14258423078284	0.568929253073253	0.37765544256008	1.03146288713627	1.10658426026327	0.223985564538605	-0.322930450844347	-0.199045655733981	0.114120077400021	0.033752497985546	0.731475604506232	0.259791782137228	-0.135719283721903	0.904596154517302	0.328788211730074	0.857331001975052	1.22129532603072	0.571686081155695	-1.38114149582506	0.342725024102893	1.01912207373361	0.0931120301398101	1.43340801915977	1.10236569113376	1.00132382285305	0.581635640754905	0.111573089398962	0.937358190273548	0.103995532000938	-0.16385168602745	-1.38114149582506	-1.38114149582506	1.07884554803579	0.63052576617131	-0.0665001509910114	0.760547254395436	0.816932382427035	0.864821378425796	0.829982016511022	0.701292736605054	0.290700555702103	0.771294334607835	-0.0669682393280256	-1.38114149582506	0.492393118260428	1.46263797487371	0.737423396655563	0.831299560378881	1.18846515862531	0.555303843550245	0.932523380146405	0.530419326836634	1.06425718504039	0.210244311072664	-0.19977696153938	0.418837456154939	0.507307438488697	0.0845443339075793	0.53157260272021	0.230424275984351	1.21998306345054	-1.38114149582506	0.0201055521905625	-0.172586008187251	0.331327666114719	-0.0499860514769607	0.619638029859809	-1.38114149582506	-1.38114149582506	0.81152454275691	0.467967225518173	-0.365133343639928	-1.38114149582506	0.692569528098038	-1.38114149582506	0.944716219125815	0.178293941359376	0.11114962585411	0.567238057406574	0.803799501047939	-0.096133484470403	0.0642325593541141	0.679306937048848	1.1292287819056	0.56239824362736	0.993106210492624	0.273210545282484	1.65829991986994	-0.286843176358828	-0.369665288200409	0.995713870480903	1.37706307827099	-0.0317290969014349	0.415265890155594	0.690310947861067	-0.218962973176863	0.75901871285421	-1.38114149582506	0.998864451529736	0.497536218846212	1.94288980077178	0.940240409943954	0.0297218659751052	-1.38114149582506	0.62597201106776	1.03998071724436	-1.38114149582506	0.776557805059393	-0.384994438759125	0.916463004816824	0.768641694588769	0.0791002860530269	0.860412762035451	-1.38114149582506	1.16236762597099	0.364784086568294	0.851391811362778	0.303343612574921	-0.0252166755199171	-1.38114149582506	-0.0771679026273298	0.665918243482018	0.803887170422352	0.30456397358108	0.159121952907474	0.0671766446459622	0.444111172195431	0.267076575798686	0.41120696383232	-0.212409465363553	-0.043559293458089	-0.311687014763797	0.919165108932154	-0.437677971774626	0.758894915314772	1.08920783539216	1.08495498247486	0.500794089725997	0.732204848245205	1.13541514066883	0.136044013946881	0.799080582959882	-0.123194551957846	0.753263459272416	1.64498743027982	0.749179826789353	0.28252166546102	1.31278337839471	0.0465827405817679	0.831845428328211	0.439262138311976	-1.38114149582506	0.477188642075328	0.332076424058773	1.39454693559573	1.07439176331049	-1.38114149582506	0.475519678753163	-0.122137581086014	-0.325629385099645	0.646553015462752	0.514371679573405	0.430966667361908	-0.242517955511535	0.633577696056069	0.959493986919551	0.46303842274021	0.676720052362904	0.577125022537506	1.08587341719951	-0.240160683246574	-0.0433153355104454	0.90234474452568	0.464039583713759	0.497536218846212	0.189004782709525	0.491444855635792	0.996318753567095	1.10886523247701	0.741079706425197	0.515351689596183	1.09175791750598	-0.44185870410883	-1.38114149582506	1.45298071089642	0.991533005396281	0.386863341426924	-0.112099988155884	0.151107218263293	0.423199726270389	0.0685062399822207	0.383456272473443	0.230296143810687	1.19405429292152	0.79577766775321	1.0158604395116	0.509492148052145	0.514371679573405	1.5192424128748	0.47514934447131	0.926142945253283	0.771923983442333	1.10236569113376	0.615559187904967	0.657427038991787	1.18630220367941	0.594518379037533	0.543976423875642	0.946226589718312	0.937881422850762	0.849370683886608	0.0946548720935699	0.428281386293564	0.71050756542761	0.820285558027042	0.78015839723441	0.333126110771931	1.2254101472603	-0.276600640342532	0.499930226845344	0.117960639156993	0.27054535598747	0.0940372620701055	0.109986619099879	1.11357847412496	0.23880847414592	1.15963637002527	-0.25249677398382	0.291263562801372	0.915119166475583	0.989850982078356	-1.38114149582506	0.905885674100727	-1.38114149582506	0.967465809747134	0.283982127580669	-0.0162456153160395	-0.597703687611543	0.841555103974385	0.727312896653991	0.548485581917046	1.02095238584959	0.916039016064649	0.364154830081703	0.176879570512274	0.150429878924722	0.102428712950076	1.0071248062645	0.653486382416852	0.510854983127732	0.301338548422502	0.292073737546962	0.33991411620799	0.488655003046465	1.10288367629844	0.943045699559133	0.847354967112307	0.0082371854771573	-0.319068494083084	0.669634960461583	0.990411248954568	0.439349996657983	0.818197373109535	1.19426205629221	0.805077988083509	0.459953093932513	1.05816769941928	1.39460916968941	1.00610274062282	1.33464965841273	0.284818151314943	0.57347313255852	0.451315538298552	0.167183577129032	0.41145993687263	0.637061573532384	0.623226134337013	0.36195708539202	-1.38114149582506	-1.38114149582506	0.32314683439981	-1.38114149582506	-1.38114149582506	0.768641694588769	-1.38114149582506	-1.38114149582506	0.0719176088312882	0.82387890474154	-1.38114149582506	0.980388239394388	0.174412096565788	0.121825532415939	0.749926804803794	-1.38114149582506	-0.0643888833939704	-1.38114149582506	0.472562546051577	-1.38114149582506	-1.38114149582506	1.48104060249662	-1.38114149582506	-1.38114149582506	0.566604898306274	1.06118090875788	0.980388239394388	1.06916325430198	1.58175856784965	-1.38114149582506	0.752104136695954	-1.38114149582506	0.977443336942186	-1.38114149582506	0.862368968626667	0.379824890176394	0.473669988380667	0.547868995276393	0.581635640754905	-1.38114149582506	-0.24184557748581	0.733266858073691	-1.38114149582506	-1.38114149582506	0.196248219203501	0.32983268841752	1.24299860264207	1.33032717314322	-1.38114149582506	0.253384738755628	0.680974804951682	0.0615952661311314	0.565656219574469	0.543976423875642	-0.0606157146140529	0.841647304714961	-1.38114149582506	-1.38114149582506	0.660126202307832	-0.0867321375469624	0.487099454199859	0.187386448177443	-1.38114149582506	-1.38114149582506	-1.38114149582506	-1.38114149582506	-1.38114149582506	-0.0423384492479733	-1.38114149582506	-1.38114149582506	-1.38114149582506	-1.38114149582506	0.868395560731787	0.313461929974727	1.01646749968887	0.966137159226724	0.0797027476889342	-1.38114149582506	-0.0111907237981626	0.158093006858026	0.295359952087588	0.698246747147702	-1.38114149582506	1.65732520596173	1.2705301268163	1.17889690248553	-1.38114149582506	-1.38114149582506	-1.38114149582506	0.438033304787104	0.13620937548792	-1.38114149582506	-1.38114149582506	0.527818886799101	-1.38114149582506	0.635665999868994	0.548794077561756	1.73124098929041	1.60219496923686	0.891679151755168	-0.0416046751787346	0.639160014689413	0.485406461370746	0.989291122023369	1.64414328173173	-1.38114149582506	0.725338907805723	0.804325671784496	0.603626810694758	-1.38114149582506	1.07940406095562	0.953925245534897	0.960725580960326	1.07376748209665	1.15385642966733	1.50545018145923	1.51657703350424	-1.38114149582506	-1.38114149582506	1.33162148590012	0.639160014689413	0.917736388522398	0.101178168024586	1.67837824928317	-0.121714213860776	0.22608215640282	1.17842151061881	0.614712341439191	-0.00391633757297837	0.366675416104574	0.0674718543140994	0.568188858277995	0.444111172195431	-1.38114149582506	0.0454435448976665	-1.38114149582506	0.916717511369541	-1.38114149582506	1.03565069745785	0.12571502639105	0.626832253753874	-1.38114149582506	0.334102312805882	0.992656395811114	-1.38114149582506	-1.38114149582506	0.977810834128713	0.841186414035861	0.77508026709168	0.441550129269298	0.129138728873642	-0.568921754953593	-0.39849236307728	0.753331711385633	0.394880820624443	0.870691943382928	1.16780000888539	1.23351887703456	0.731674417498756	-1.38114149582506	0.0842405888562749	0.434359999495633	0.918756629740622	0.271569131941382	0.670658573835116	1.1078868606404	0.38200136504919	1.6312271529934	1.49676204726567	0.215855454154476	0.713863849642304	1.04377437185552	1.16093689716921	-1.38114149582506	0.111890880607322	0.521656488046167	-0.427045788098315	0.0668815810127473	-1.38114149582506	0.33365157912572	0.583253537368238	0.759500344708164	-1.38114149582506	0.028338392294741	-1.38114149582506	-0.334191573057538	0.144367002162131	0.650455965152852	1.60016163769965	0.66934276437757	0.426037339225692	-1.38114149582506	0.0220161996086274	0.408178623869349	-1.38114149582506	1.38794620139646	0.976250181753666	0.660486851940663	-0.0104157107934055	0.0258563460935129	-1.38114149582506	-1.38114149582506	0.478117587143329	-0.140648600170117	-0.0572932027685421	0.000282058267472217	-0.429305892051912	0.478396514078462	0.504260297855438	1.13784918645882	0.461312564561196	0.493342677230083	0.295359952087588	-1.38114149582506	-0.163655936010892	0.0683583607778076	0.575948387464797	0.72077957667382	-1.38114149582506	-0.014280358192503	0.936835315527871	-0.0954672614755213	0.869032745133961	0.42940618533846	-1.38114149582506	-1.38114149582506	0.791281477834522	0.413487123166713	1.55277866626628	-0.0106741646285216	-1.38114149582506	0.57456032805161	-1.38114149582506	0.91265557543136	0.193522148099545	1.00056625868607	0.56692140711853	-0.307585384638181	1.11246307001207	0.646199245294282	-0.43845116049428	0.43383684967645	0.7731147800667	-0.0760182274896199	0.643903954741184	0.920460072325567	0.324256452171625	-0.145532934873681	0.360782688948475	1.07293588293732	-1.38114149582506	-1.38114149582506	1.56629609927451	-0.198496495874383	-0.0201560167705004	-1.38114149582506	-1.38114149582506	1.08003286558268	-1.38114149582506	0.397436926180062	-0.202328399493292	0.269727498698785	0.199535152136734	1.23738499697447	0.971587132414144	1.58581734414735	0.848905039220532	0.757163921245073	0.141524549403739	-1.38114149582506	0.730085415827824	-0.252332083147827	0.0465827405817679	0.0313863563154729	0.841647304714961	-0.147353104108677	-1.38114149582506	0.0247565848066607	0.62757863102941	0.0983738498361872	0.871586868762209	0.641967470892857	0.816114996875439	0.248225561065731	1.01162429829219	0.13422796732832	0.48484304785996	0.369522471049108	0.327150219266949	-0.210444820214117	0.600965082701389	1.15982202856022	-0.0898837851742685	-1.38114149582506	0.663861599014581	0.470352974193668	1.17014804820637	0.620490715212661	-0.0462358985955576	-1.38114149582506	0.723566840275831	-1.38114149582506	0.107456847554514	0.943397085012555	1.39512797295089	0.546842547825182	-1.38114149582506	0.494769453353288	-0.0150501743471404	0.40969110344529	1.19655105186265	0.0338919802396531	-1.38114149582506	-1.38114149582506	0.422685064427318	0.482313340109244	0.192616075153028	0.102741752908863	-1.38114149582506	-1.38114149582506	1.1913583101079	-0.0329729852054178	-1.38114149582506	0.971587132414144	0.94208022068193	0.962615297707521	1.07814796790579	-0.277227546139546	-0.216846711193307	0.683204590724915	1.2412607689565	0.141524549403739	0.955173416889433	0.893257129066881	-0.135306455037042	0.694079141715715	0.496962880699394	-1.38114149582506	0.22379530709061	-0.0669682393280256	0.702310893620792	-1.38114149582506	0.36360471605678	-1.38114149582506	-1.38114149582506	-1.38114149582506	0.981495488733962	0.502236247366293	0.853262293337472	0.928517613432417	0.0451590889984112	0.468150452081303	0.741079706425197	1.33638516456934	-1.38114149582506	0.885302166848634	0.028614825804826	0.555303843550245	1.03511608705878	-0.20721361954279	1.09775593642522	0.361017403111224	0.102115834626878	0.707936231598524	1.35795377726396	-1.38114149582506	-1.38114149582506	-1.38114149582506	-1.38114149582506	1.08793590426539	-0.0349575582474775	0.632882938466087	0.0508743854823405	0.208756359422833	0.653307770608801	-0.0209179792823574	0.137865441244767	1.39710245756933	0.638459855276094	-0.0106741646285216	0.621173593578294	-1.38114149582506	0.380791342361117	1.28311338281289	-0.177948312739912	0.471641031760018	0.521854431272966	0.654201271006016	0.956423623300054	1.14234636907169	0.594024882570987	1.12575354261083	1.37584592933509	-0.0925709259271007	0.827791239006267	1.30486858651638	-1.38114149582506	1.08217459401092	0.137533871177668	-0.179090269760609	1.48632221092329	0.550957333830277	1.02225843120834	1.06240996271789	1.22490608227265	1.12668767428762	1.13857183240587	-1.38114149582506	0.584226044751827	0.132581661796961	0.0047765350649937	0.112526961375928	-1.38114149582506	-1.38114149582506	0.986497904681804	0.527818886799101	-0.0109325022669889	1.30186702108074	1.0567926507565	0.905849824570295	0.415011495180559	-0.115537920463876	-0.137367430178529	0.818048439671107	1.27434067587857	0.0454435448976665	1.30403369277379	0.684135687282772	-1.38114149582506	-0.259040117181215	0.139525976840172	-0.0332214364386643	0.886769025219677	0.652950679259884	0.632420138958629	0.281064475072983	0.382243631141721	0.394963124794783	0.574720350302364	0.514371679573405	0.45091330484308	1.01167916474099	0.483717592948902	0.960725580960326	-0.275815878923782	-1.38114149582506	0.217548520334512	1.05283387298383	-0.181366727563164	0.369047120318158	0.560931801562007	1.03351446131892	1.15333830496362	0.929034824602357	-0.0352051427855768	1.05052880194454	0.805027810074985	1.55150932758133	0.0505873051746464	0.653307770608801	-0.0191384849685767	0.884081950031738	0.780370741179175	0.512415773644904	1.54582142484377	-0.139215560342963	0.506968208916587	1.01663314420475	0.347998981782151	1.17529106442301	-0.046478598129492	0.291122765471649	0.526920976123621	0.921057177587609	0.567554849285593	1.29987219080051	0.423714777405864	1.17435839273038	-0.148764507732128	-0.0204101171161816	-1.38114149582506	-0.062505480534521	1.50966777799784	0.806082256942487	1.1679406947832	0.629937677607785	-0.201964680432374	0.052887854077143	0.109194933557963	1.03868712861764	1.05295538183471	-0.241509050474838	1.05862658892559	0.416284423753522	0.819568952673161	0.824629692639469	-0.280505697263334	0.19394542905521	0.407675212966099	0.177940048633853	0.103054954648148	1.34775791788348	1.51711927906641	0.838656553979547	0.0821186615207967	0.0848482325045298	0.951079891045523	0.587151566878174	1.18558252857116	0.472009489946565	1.00420936135415	-1.38114149582506	0.152464125680535	0.566183106431223	0.700530048298756	-0.137161688558748	0.975058874032196	1.03351446131892	0.188644792234529	0.816709370541693	-1.38114149582506	0.483436514588516	0.691627603057974	0.799080582959882	0.765027078673335	1.02635756248394	0.592382356400823	0.28796283471278	-0.315898340486126	0.586175056174293	0.328937321673625	-1.38114149582506	0.38200136504919	1.49385707693828	1.45565982317068	-0.0907809564471032	-0.0252166755199171	0.798209975312093	1.28724313473397	1.04778779558457	0.383941941798539	1.01837455453658	0.977076015173828	0.787626758982513	0.732271178980232	1.23606987146807	-0.0702339037066314	-1.38114149582506	0.0165737273987762	-1.38114149582506	0.0305535205135411	-1.38114149582506	0.458325265769485	0.792144024942179	1.56323048260162	1.63608292984551	0.296352596708967	0.950813679869371	1.35058212323952	0.775924214427452	0.367781165733254	0.068062712254889	0.310410026540805	0.227611295343032	1.62841631748543	0.719057554128548	0.383213569236564	0.9702210116236	0.643375307190428	0.614373882783171	0.94401239802423	-0.104065661656111	0.166025498955101	0.930329387392892	-1.38114149582506	0.978178506890845	1.6958870570854	0.773184886474999	-1.38114149582506	-0.0247126234450427	-0.017353438937362	-1.38114149582506	-1.38114149582506	0.505999889902053	-0.155368303237386	0.706269694167297	-1.38114149582506	0.410701300554222	-0.0165867123589521	1.29270962328174	1.3251706188399	-1.38114149582506	0.890366673166724	0.0592607793156036	0.422942346720342	0.728499839377155	0.147222612583368	0.794218222041721	1.43512344200181	0.752104136695954	1.5437643575464	0.630110594935518	0.860554574210772	0.537064033383233	0.026131609789117	0.0940372620701055	0.689559639259678	0.603404621022725	0.107141365565615	0.468425383199371	0.68301851418728	-0.420654466933828	0.657462961736678	0.462402076992349	0.52981836919285	0.998751130965332	0.669014184305473	0.357271842772778	1.32192179763339	0.679492067028544	0.358557009772711	0.365729082885893	0.955887570962961	1.28001197535042	0.802135736259252	0.772367390220278	-1.38114149582506	-1.38114149582506	1.03126590592901	0.55905083248975	0.444642240710866	0.337719268157219	1.56889162032544	1.43096366953191	-0.143706536755615	-1.38114149582506	1.7321784623506	1.06631480048375	0.458325265769485	1.14253557140972	-0.0406248265860771	0.743702503629932	0.921825572064602	1.03988113391554	0.362898091171841	0.589925641435243	0.477003002673879	0.271979095713172	0.824479474879049	0.919778238445505	0.858901755213512	-0.10077453368775	1.05783135217683	-0.117888941205809	0.994908096502089	0.479420209218138	-0.0587195489960228	0.954014333274987	0.102115834626878	1.30439139814632	0.62838328939116	0.654260876956586	1.2455432103977	1.4162786004494	0.916378188188064	0.0182011416666488	0.864583699966882	-1.38114149582506	0.388328808428688	0.47547337611711	-0.478649940653083	1.50988281307232	1.30208897504571	0.869351538939878	0.992656395811114	0.0903448176224496	0.442255667817755	0.202471320207995	-0.0750967703801228	0.0595520893742001	0.515645960768537	0.761982271316155	0.0962016659012657	-0.158343089104034	1.35002658827936	0.654499349880098	0.022836966460513	0.927174502028829	0.828394952600757	1.11366602386664	0.936574012198628	1.3576068788362	0.722977099741958	-0.20685333859077	-1.38114149582506	0.57245140916733	0.401663285092194	1.49365206473092	0.986609439233802	0.465407151506473	0.119890027624614	0.113801120549221	0.990411248954568	0.895135248775249	0.026131609789117	-1.38114149582506	-0.110805141227504	-0.198313312762999	0.471088712832158	0.558008007855452	0.975975100806567	0.71341114583641	-0.335441765212722	0.841186414035861	0.465680990962408	0.832209560987506	0.539597465969017	1.28323534010542	0.529618164301756	-1.38114149582506	1.39417363129771	0.366912208696073	1.44414488744846	-0.320216056994052	-0.218434730276795	-1.38114149582506	0.257381670866554	-1.38114149582506	0.436719142951987	0.670110030066029	0.634412291051882	-0.01325232687466	0.400168610408055	0.167415451469873	0.467784047606968	0.710765196021548	1.05779641533598	0.670292831947663	-0.0570551252931166	-0.312124396204737	1.00341096338179	0.756546689392583	1.09665361964401	1.17451038378125	0.713799160550161	0.420203003198285	0.553810595012434	0.430055952527631	0.704045020591832	0.890835154877013	0.644503557107113	-1.38114149582506	-0.161497883440246	0.620263233381414	-0.173739699217531	-0.152176706570544	0.14654951489598	-0.350189111459917	-1.38114149582506	1.02303754847933	1.09080066261372	0.271159427394543	0.0754981766763625	1.55542655930394	0.995359226269214	0.265315309118772	-1.38114149582506	0.151785300041572	0.374454276885573	0.421057864177593	0.750606531910132	0.632362309935963	1.06364095778288	1.67815846091632	0.448638423722294	1.01918855481524	-0.0994525231462864	-1.38114149582506	1.1315989536532	0.7111260311354	0.653307770608801	1.30510728702337	0.993593805896243	0.518299989846719	0.78015839723441	-1.38114149582506	-0.340409469058678	-0.156758614355777	0.182081302598346	0.71220960397569	-1.38114149582506	0.931522326484353	0.545408028346937	-1.38114149582506	0.515744078696125	-0.114680473681874	0.297062552704375	1.15500903718156	0.387514266488723	0.275474295114666	1.2221394153324	0.917736388522398	0.556550633472367	-0.49604327192768	-0.058482076478425	0.472193792781189	0.451852216397202	0.666281786906677	0.147222612583368	0.284260682863493	1.3279596537253	0.831799924164918	0.504839679591864	0.684694917119615	0.539495953250756	-0.220193415047466	0.208013693002714	0.271569131941382	0.13126778881327	0.257582169781356	-0.405329683590267	0.769757439390991	0.889342877142361	0.543772146283608	-0.329719331433213	0.708000405022008	0.571261255485313	0.447037154602814	-0.229414238425178	1.07510583930704	0.864964021421298	0.595012217169269	0.969948078567591	0.832157531219056	-1.38114149582506	-1.38114149582506	-1.38114149582506	0.7639876693363	-1.38114149582506	0.712054709713981	0.0866748560838644	0.691941442974878	-1.38114149582506	0.452120712823192	0.40282809737088	0.0556314067634252	0.258184040911941	-1.38114149582506	0.0098414013921855	-0.0967989001777224	0.907206113451854	0.426942699973387	0.878010179064599	1.19347923205499	-1.38114149582506	1.12621093783898	0.150937813880347	-0.376189504611059	0.855920116190769	-0.440433015925287	0.172421733053068	0.288173020955546	0.867631648094675	0.700530048298756	0.277125633870625	-0.467770419092685	-0.00613436663152346	0.363840423782518	0.487287819898407	0.453868502676977	0.426727028788711	-0.00391633757297837	0.518152279244738	-0.472686007676195	-0.676633776593999	0.726691928706253	0.478436369964486	0.16401556579668	0.879186032718122	0.87389298148812	0.633898579663243	1.43433880013535	0.024207478799145	0.545101010931292	-1.38114149582506	-0.286074710253871	0.449975675671439	-1.38114149582506	1.23555901906704	-1.38114149582506	0.291756592847419	1.05004439266762	-0.392652225733951	-0.111237099137676	0.809387029906478	0.804983907083322	0.565656219574469	0.688584093927581	1.2612095126499	0.591562510152564	0.898607152642486	0.974216908145393	1.05779641533598	1.23683676436192	0.588890899481716	0.869734269114731	0.661690315576977	-0.274557643167562	-0.170850704832589	0.0573707373716609	0.616237386039642	0.810049742069832	0.92937982680136	-0.233706131846819	-1.38114149582506	0.133404262851741	0.277952881164516	0.205298017156371	0.174588021876639	0.186489172720428	-0.412297671994617	0.236993334877176	-0.442515123374223	0.0380919170264038	-0.511709994709848	-0.410183457597957	0.417559741391097	0.199291087085266	0.144758167273121	0.196126809561983	0.371665733656762	0.858076701853462	0.275371225826421	-0.312561377561471	0.173474664381232	-0.387107150918371	0.180599136236067	-0.323926585974804	1.08286876459638	0.901845335477647	0.227228666567115	0.258853446140342	1.03274448528658	0.181399070370171	0.622626870342383	0.451622160131878	1.24625272049819	0.878010179064599	0.74007341728498	1.20857199305125	0.697639069964276	0.154675463544439	0.199443616674584	0.418198298626809	-0.113821671786085	0.346619126878212	-1.38114149582506	0.247435503706174	-1.38114149582506	0.71050756542761	-1.38114149582506	1.01895589599186	-1.38114149582506	-1.38114149582506	-1.38114149582506	-1.38114149582506	1.603398840859	1.1246873207018	-1.38114149582506	0.180421511799795	-0.155368303237386	-0.117675632431785	0.250601577921715	-1.38114149582506	-1.38114149582506	-1.38114149582506	0.736862494293343	0.698246747147702	0.588782066657999	0.920545344452638	-1.38114149582506	0.808724904884594	0.144199435867493	1.46970067834582	0.975975100806567	-0.205409683702802	1.57116425800667	0.67334632366371	0.846271812835808	0.236475667919064	0.254980536690061	1.20943637312708	1.43741630958597	-1.38114149582506	0.407172175709568	1.39679037710852	-1.38114149582506	-1.38114149582506	0.485124697374114	-0.0206641045915827	-1.38114149582506	1.03185699963408	0.658565458867232	1.28051603840921	1.15477838098163	0.799516268170744	0.663378529224404	1.46273464368873	-0.12803016416311	0.175116095314552	0.757026714091808	-1.38114149582506	0.451315538298552	0.722060665781428	1.11717604306262	-1.38114149582506	1.10843024989703	1.24765141426626	0.490497886159411	-1.38114149582506	-1.38114149582506	-1.38114149582506	-1.38114149582506	0.117639666697713	0.239978072879161	0.779309627736003	0.274444338351767	0.732868424781316	-1.38114149582506	1.06972177909208	1.13721741473912	-1.38114149582506	-0.180609009790541	-1.38114149582506	0.0168446476082696	-1.38114149582506	0.447303773304267	-0.137573092897959	0.563447566110434	-1.38114149582506	0.418837456154939	-0.0565786670256472	-1.38114149582506	0.604293794346143	0.497918706996079	-1.38114149582506	0.427072135444539	0.56197894992676	1.05182203625099	-1.38114149582506	1.65228282787177	1.20426414265303	-0.111237099137676	0.316967253892619	1.28297402576827	0.657846248626404	1.09367594669427	0.931453119694913	0.551576627457867	1.05923886239419	-0.278947411344048	-0.102641935945031	-0.0667342442353852	0.430966667361908	0.475890211522049	0.984548658834945	-0.00938073169583295	1.20215567350791	0.71879699372744	0.998864451529736	-0.0748661670707212	-1.38114149582506	-0.168915846646058	0.397436926180062	1.45448662848819	0.487947502962442	0.318506723645781	-0.21613933579803	-1.38114149582506	1.60299735529657	-0.153375803990196	-0.23404791354384	1.71057431345032	1.43971565168389	0.242323695959185	0.00424595735604506	0.894393330466996	0.848129604194333	0.645963494763716	0.0101092023484617	0.703968428233848	-0.252002538165587	0.549720375081946	0.556550633472367	0.807549240466846	1.10107222392544	0.734064372248621	-1.38114149582506	-1.38114149582506	-1.38114149582506	0.719057554128548	-0.161497883440246	0.7141873807581	0.744997160899706	0.282104992067859	0.483015110733717	0.739135451925634	1.05303639827455	0.939803011177014	0.455350882434142	-1.38114149582506	0.516824285771162	1.73077264784425	1.15282052022152	0.554370193249137	1.03067526218672	1.18414513638873	0.320712226688806	1.07111984267387	0.188824761681904	0.190446810932353	-1.38114149582506	-1.38114149582506	-1.38114149582506	0.923878417007703	-0.0282316656409699	0.997449138580483	0.505709656242712	-0.250351539272976	-1.38114149582506	1.17913470550814	0.41120696383232	-0.212409465363553	0.830209014254617	0.333426327320695	0.465772294958118	0.887944559160725	1.05832063255365	0.824960277725407	0.386863341426924	1.26521240409272	-1.38114149582506	-1.38114149582506	0.855450407077594	-0.139625391755111	0.258585600663866	1.24428833164136	0.00637119088750563	-1.38114149582506	1.24506317079293	0.909623280405783	-0.123194551957846	-0.0657972816473869	0.917328674164573	0.662654527558128	-1.38114149582506	-1.38114149582506	0.346619126878212	0.959378626255012	0.920801218071162	0.504839679591864	-1.38114149582506	1.05344160700702	0.816709370541693	1.88024407205099	0.75977570371256	0.922851303885787	0.224556678215409	0.0445905880293624	0.119568039043774	-1.38114149582506	0.716975657128762	0.483998785372528	1.21878205426343	0.472562546051577	0.203023375316446	-1.38114149582506	1.04899587275105	0.0411910379143072	0.948952787003923	0.660246398904235	-1.38114149582506	0.26200898768276	1.74541497329531	0.387351476233509	0.570730581020198	-0.159725626688367	-0.357920052263106	0.446504228001056	-1.38114149582506	0.868714085766495	1.33609565394458	0.852887825241466	0.547868995276393	0.155698749713362	1.11893695328876	0.138363131634935	0.0772965246828441	0.650811826280369	0.218302445437557	0.785784714368245	0.41095408508053	0.358907939848781	-0.161104561564666	0.348459570377948	-1.38114149582506	0.744673283529423	0.830572353551773	1.0987063982774	-0.0503476483286004	0.0319422378669566	0.803935880079252	-0.204686333452104	0.133459142126347	-0.0381677581557605	0.839652149276435	-1.38114149582506	1.37767233968979	0.622769506897905	1.2958501350961	-0.0862804289619689	-0.222645415111324	1.21698393313152	0.382324405906702	0.245595807501896	0.386863341426924	0.274169959185504	1.22877875929611	0.0615952661311314	0.625147145647679	0.366912208696073	0.460931642102763	0.314336511345585	-0.0455071730169837	0.404036627396879	-0.684466964555378	-0.311614078917558	0.431227094979205	-0.274715099187819	-0.360753273085652	0.882085039122948	0.234828395094822	0.728895913120703	-1.38114149582506	0.827037279800294	0.0627659542412714	0.0812115539060587	0.234925176117001	0.0288913898218694	0.0171156938840395	-0.0534717923812588	0.516529518284045	-1.38114149582506	0.510660129414424	0.0586785872402326	-0.140034909796514	0.889711284520216	0.286912919207172	1.22276735943889	0.845499084595157	-0.0794601304907227	-1.38114149582506	-1.38114149582506	0.878010179064599	0.869351538939878	0.264639174290058	-1.38114149582506	-1.38114149582506	-0.131576653062258	0.0380919170264038	-1.38114149582506	0.800606595789434	0.993106210492624	0.76303269922836	1.86693419615516	0.223224875661036	-0.327890287002302	0.50619344615427	0.943238941592761	0.572642870256854	0.467326315528247	0.841647304714961	0.633056565017683	-0.248695061711621	-0.372491115830385	0.821855526811869	-0.300620663679946	0.742356314207238	-0.215076432373233	-0.30949408513622	-0.187763266712857	0.937358190273548	-0.169884165575781	0.921825572064602	1.20156826137014	0.877457467635124	0.553437775769818	0.615559187904967	1.02680503727489	0.866963857615819	0.0546191467370865	0.388084342413388	0.405163753222966	1.4107160880528	0.848780915931399	0.464677444345034	0.37605295107778	0.617539061386315	1.01713029049825	0.761499022324351	0.871650832562393	0.995810619921466	0.160324549834404	0.575040503072531	-1.38114149582506	0.119407108416171	0.548023091388961	0.951079891045523	-0.137573092897959	0.636828790120353	0.542140055544113	0.314628297125579	-0.428177307322132	0.636886978923514	1.111971483415	1.5414516376844	0.127995367242228	-1.38114149582506	1.19776064102154	0.977516822341003	-0.103627986840038	0.136540232058197	0.405665300854013	0.342725024102893	0.135217872849687	0.566130400103369	0.471180735312958	0.48611137277545	0.807402412406662	0.855513018051517	-1.38114149582506	-0.180609009790541	0.757850339020951	1.3554297785512	1.48624758474209	1.60085938922687	1.03640373626319	1.21959682704376	0.732868424781316	-0.348438475143931	0.0909586572895283	1.26098353196572	0.221516642630242	0.298128934259139	0.0803058149981042	0.149415258892724	0.845993539246864	0.822080076924254	0.999683372005806	1.26437996614073	0.291333972861493	0.605406818241231	0.483530194706778	0.939453272167091	0.0931120301398101	0.693248467820014	1.4164977847191	0.602960448761	0.0375301891801987	0.636886978923514	0.689184275034271	0.619263169020294	0.839897421295311	-0.393386422898046	0.75581256057312	0.989539898525185	0.845940546418988	-0.102641935945031	0.652237025072231	0.18774571779586	0.827942121851688	0.749111957146642	0.697942845371118	0.382647602026255	0.954587287489991	0.352271639810927	0.87354821908575	0.797775052324832	0.204497885330597	0.73247020706481	0.547992269471718	0.481612279774231	0.257682442627183	-1.38114149582506	1.47014443712638	0.719970244730953	0.628176291224112	1.11585794647489	0.423800657146798	1.09545285906716	1.11370980239931	0.755211118299214	0.613118148195793	0.431053465526948	-0.406399710775881	0.354708913589252	0.933809675000359	-1.38114149582506	-0.261633505925066	0.314774238570991	0.515498809696191	1.69037336676138	0.297062552704375	0.45670128020124	1.15137252794076	0.991252413275505	0.461857105315758	0.320491343891801	0.998486780978157	-0.149267675670413	0.481360071682467	0.681717308270347	0.391392139789081	0.955084194377227	0.370759964109567	0.400268152680865	0.577767646091373	-0.482843952538485	-0.0325586582191198	0.559155199609904	0.682832485188782	1.13334070750615	0.654141669966084	0.70940445951419	0.7205445173981	0.785746683996914	0.539466952307448	1.38681065831184	0.992188117611491	1.46850714026819	-0.00750007116995119	-0.153675155965506	0.721518824740776	0.461584781111629	0.139692277050369	0.834854818374391	0.668922938452728	1.32986747367839	0.180421511799795	0.635539263489036	-0.486897544852685	0.804325671784496	0.850769348072668	0.406669511602639	0.505419543365202	0.301553083343769	0.757575695473718	0.693323944573042	0.892171917228449	-0.000770406770972209	0.459138698502752	0.76481908010323	1.14656499397407	0.80982877271776	-1.38114149582506	0.756752376117301	0.0173868663268357	0.311498365614295	0.210244311072664	0.627004425898905	1.3012569637478	0.0931120301398101	-1.38114149582506	0.173357584261038	1.36593376748222	0.641030437328885	0.430185980255204	0.630802680151061	0.45805433510321	1.04137622571344	-1.38114149582506	0.267076575798686	0.0875902516658827	0.280440963244605	1.18318832172121	0.816486425091587	0.296849484935989	-0.356198458898599	1.44997719348221	0.202103551403649	0.812706481525808	0.13126778881327	0.87736538829604	0.234925176117001	1.23479335375812	0.659285384106964	-1.38114149582506	0.835677658795196	0.921415665321945	-0.312124396204737	0.945561659530603	1.06287868402161	0.911306397284701	0.347385359408089	1.11824469625741	1.00855797199642	-0.0386600254418183	0.694457033502294	-1.38114149582506	0.576482979911745	0.870883623933971	0.566763135035122	0.372859403757659	0.205790909830227	0.13554819605018	1.406626395974	0.43383684967645	0.294934994137533	-0.0755576900258773	0.685690164792104	1.07752067794867	0.637294432168754	0.771434210393312	0.392990589409331	0.145541242214276	0.835677658795196	0.0754981766763625	-0.146747070922025	1.03620549733803	0.952145661504129	1.03541304738645	1.08789051637968	0.643375307190428	0.428108504817339	0.239782991361859	0.690185675997926	0.190266376328456	-0.037675062804196	-0.00522209429488	-0.134686616288507	0.970275609866461	0.999431303957956	0.867918024822748	0.978914379772721	0.490214047003931	1.09797658605997	0.0366886018470192	1.04357424348295	0.900349074458861	0.590579937811791	1.01124034206881	1.54691254795361	1.55618466814575	1.35661656041366	0.666099992420142	0.225318960679186	0.903594704598595	0.632651501519656	-1.38114149582506	0.399505369500808	0.781858849978685	0.604293794346143	-0.100994558945686	-1.38114149582506	0.618445969950217	0.362898091171841	-0.268536629778012	0.430185980255204	1.38854164529741	0.572536496605606	0.699768154969405	0.436719142951987	-1.38114149582506	1.10268939174601	0.751423030900158	1.25061228403429	0.792791591395979	0.388084342413388	0.491444855635792	0.384427961969601	0.98297430219781	0.36920553307424	0.475612293329724	0.915090136678007	1.45079523791438	0.715936920073004	1.44867142284629	0.636363448791328	0.879584161665411	0.612076593519228	0.606744737373615	-0.270922155749039	0.360782688948475	0.662112000484988	1.11673643167508	1.30042581347542	0.957317877283423	0.671024500030224	0.377815902287017	0.73433040242019	0.808019284267459	1.31966863469127	0.726601649780019	1.09849167703752	0.749220551569176	1.37962506297193	1.2675630367847	0.448282262948728	0.769827229215041	1.2705301268163	0.302340313251678	1.00261338956635	0.797688098159149	0.768697441971626	0.458144633470145	0.433662555399405	0.981495488733962	0.96483489801107	0.850591595866504	0.621173593578294	0.898110193488024	1.01177793415573	1.1271885588064	0.250204964736512	-0.322217641455468	0.612009137572527	-0.0582445033162066	0.4740025675112	0.676978327165829	0.897944612668617	1.08783000329505	0.782954055910409	0.604293794346143	1.00447024149509	1.38462816000252	0.425778885473653	0.596990995000367	0.369522471049108	0.637410889709985	0.734223978815538	-0.321074912971653	0.90789594933012	0.310120107078752	0.48072528764834	0.225509673916817	-1.38114149582506	1.06377785508519	-0.404137730777925	0.0363149492562198	0.131924373688972	-0.382746617831781	-0.449024655198154	0.25524688789817	0.488117237195642	0.845692192274144	0.868916853451036	0.780413217250173	-0.0138950622913427	0.334553353556214	-0.0852627316531997	1.53211798359952	-1.38114149582506	0.413064293125798	0.382970953541404	0.622541302005548	0.126257194920025	0.647261076112105	0.405498077038694	0.637480773269307	0.697161963696551	0.0903448176224496	0.884163236713596	0.674326157873172	1.00626618034111	-0.00886254263653224	0.417304486352033	1.04335063155415	0.861642687276123	0.6114023197469	0.573281447315091	0.208880221921408	0.145653191219128	0.943528896162756	-0.646982482999774	0.200756895804236	1.16569271932103	0.377174293330382	0.725470342240781	0.244154021760268	1.06624612575684	0.718119969365688	1.15620953712953	0.742663798088387	0.755225781804045	0.874837587666194	0.355406917872378	0.909497196563652	0.356571884668036	0.310990249656435	0.637620560721381	0.895300218031648	0.954014333274987	0.66308884177978	0.0361282119676203	0.596990995000367	0.876721146450028	0.562922710384511	0.970312010849683	0.139193511125238	1.1012158371287	0.132417273770238	-0.0661488269368625	0.654737901433241	0.594918126401612	0.685192370997422	0.658565458867232	1.30877626830318	0.923246183736555	1.67437126774781	0.560774862917938	1.06186347721452	1.25280102392496	-0.627411722412476	1.1142499384661	0.435800730361043	0.314993211469273	0.219246111636543	1.26098353196572	-0.298676319488049	-0.0297331977585141	-0.724737497981732	0.727840190201544	-0.722074592936933	0.616678559060713	-1.38114149582506	-0.437567403053291	0.164407801213526	0.682779342774907	1.014959924468	1.46833677713813	0.429059895722745	0.326852838304515	-0.117568946582254	0.544794127261827	0.887626005355004	0.516058148644573	0.482914814250974	0.533431857290535	1.14005791949792	0.580182674701594	0.92937982680136	0.735182345504267	0.44437665500166	0.833736287977613	0.870993177505071	0.545715179614727	0.644362429379338	0.528568024937764	0.764472545541767	0.162679209818993	0.658531194557723	0.892171917228449	0.6483244702082	0.904596154517302	0.601230809789011	0.521616906115437	0.727256423341679	0.612571464644935	0.674081075431976	-1.38114149582506	0.875327168077442	-0.591128657368794	0.360157187509004	0.129220479240606	1.18858549603513	1.63612850639311	0.468480382572231	0.392322644271625	0.374374443088342	0.592892959205524	0.738794669367277	0.374374443088342	1.01111239899863	0.576910943828625	0.579728315448056	0.326481300299944	0.52250263699327	0.620832073192765	0.133843434427334	1.19863770280746	1.63945585124496	0.971805937200382	0.377013986849638	0.298912053963498	0.158435799331858	0.816352689695144	1.14106099656504	0.172304850263457	0.115077951321198	0.527369787733905	-0.452669871592551	0.819986889120855	0.8560767509555	0.870500311428303	0.993218705158012	1.19480769418757	-0.0436812329425434	0.626430679043548	0.146885972033678	0.966137159226724	0.837247472050666	1.15880806920892	1.24787365469838	0.696425230101758	1.041158578941	0.886769025219677	-0.26901466002746	0.583716470321143	0.91083474926843	0.614035583880237	0.334418009066589	0.623030401312934	0.63994850766738	1.19743414018027	0.635743460857192	0.470536835359881	0.742894495159579	-0.340409469058678	0.843124056146878	0.382347486193236	0.884244532117296	0.366202082171528	-1.38114149582506	0.81315019064224	0.143752814832033	0.336043971370511	0.348091073989324	-0.730647585606884	0.0231792933128707	0.36914216347482	0.78798427245333	0.212482812669901	0.177497964152179	0.846271812835808	0.624368974557206	0.579296210890567	0.76303269922836	-0.251590300423081	0.466503162527124	-0.0156482064899288	0.113801120549221	0.735995272244565	0.3809640694501	0.669835913511325	1.10301322609112	-0.136749968414155	0.870308728047121	1.04137622571344	0.41313192823753	0.113907420939246	0.949770205199396	0.238273121222763	0.0892502279699328	0.610918820089721	0.501154349209638	0.584700312404555	0.582986806971859	0.157114642243709	0.385130611420293	-0.281205308802843	0.300385909502294	0.488456830289582	0.888254546416859	-1.38114149582506	1.56074804720406	1.25703917564532	-1.38114149582506	-1.38114149582506	0.559677266423531	-1.38114149582506	0.871267130917293	-1.38114149582506	0.884488470676915	0.793439721249264	-0.0201560167705004	0.0355683557400665	0.0217428667970043	-1.38114149582506	-1.38114149582506	1.33436077032568	0.445439615974936	0.529017892184848	0.878978396358405	0.866963857615819	1.0310689747176	-1.38114149582506	0.662654527558128	1.05954517966936	-1.38114149582506	-1.38114149582506	0.603626810694758	0.370474185817685	0.237641008106641	-1.38114149582506	-1.38114149582506	0.576162176147964	-1.38114149582506	0.273621548860712	0.211735766503236	0.157750403683156	1.49888124642981	0.340217424724731	1.01143229635942	0.675798390551874	0.151954936658779	0.529017892184848	1.06899784223182	1.31242191956822	-1.38114149582506	0.0993071795035222	-1.38114149582506	0.746537522673055	0.875112937657936	-1.38114149582506	1.3851732336711	0.28649342628119	-1.38114149582506	0.457783511099703	-1.38114149582506	-1.38114149582506	0.360548057245142	1.1913583101079	0.278988424308364	1.34687737635455	1.13812010099212	-1.38114149582506	-1.38114149582506	-1.38114149582506	-0.138189608163252	1.10625894792521	1.26256673959979	1.36269641204383	0.247830410927998	-1.38114149582506	1.13981543131723	-1.38114149582506	1.97439851166553	0.709735216877262	0.792144024942179	-1.38114149582506	1.08234282118793	0.502813947672154	-1.38114149582506	-1.38114149582506	-0.209549303822342	0.501370594409138	0.797775052324832	0.268094876924535	-1.38114149582506	0.5399020920458	1.6950303246833	1.42472324377795	0.767110282053093	-1.38114149582506	0.882863695238187	0.94330922352276	0.861421783791662	0.260597157726944	0.599637927928895	0.134887727106471	-1.38114149582506	-1.38114149582506	0.686936139222246	-1.38114149582506	0.85014739881199	0.414757195447119	-0.018374146768025	-1.38114149582506	0.841186414035861	0.405665300854013	1.14869043029225	1.1236890492375	-1.38114149582506	0.849991991721295	-1.38114149582506	0.668710076059117	0.918756629740622	0.971040392736783	0.962525205630113	0.876560171655516	1.02910240712334	1.29655844699202	-1.38114149582506	1.01988695091243	1.87414687684194	0.40416177098131	0.472562546051577	-1.38114149582506	-1.38114149582506	1.37965561167084	1.20205774130012	1.18056302546434	-1.38114149582506	0.775502120840096	0.0943459881149773	0.866963857615819	-1.38114149582506	0.688809103948287	-0.0996730798465881	0.637760375292726	0.452389314265523	0.182556337536514	0.637760375292726	-0.0849230821403984	1.3429893435488	0.987725673438611	0.0759472577118713	1.64604382690866	0.933879095605665	1.46003223573577	1.64077526336879	-1.38114149582506	-1.38114149582506	1.12958608644185	0.3922523727146	-1.38114149582506	1.03600730901211	0.515351689596183	-1.38114149582506	0.222654954976682	0.610324800364361	-1.38114149582506	-1.38114149582506	-0.0374285544054195	-1.38114149582506	0.30305679880124	0.194792845892261	0.914683835638521	0.725338907805723	0.207642686357372	0.750606531910132	0.284818151314943	0.288593596892335	-1.38114149582506	-1.38114149582506	0.28985695510751	-1.38114149582506	-1.38114149582506	0.0378109860675401	0.912318056679973	1.51766188339119	1.52984826898285	0.788986224739096	0.609988407799708	0.281896755431525	-0.267259611907311	-1.38114149582506	0.579376752833504	0.0974419580905424	1.38933625161443	1.63408004161252	0.911306397284701	0.754287903297161	0.823338802815536	0.562503105886472	0.935268833702159	1.17679375959971	-0.1342729927077	-0.251507811968578	0.210244311072664	-0.0846965330894107	0.735129070172638	1.35795377726396	0.868634441918248	0.834306758558563	0.816709370541693	0.603293552079348	0.358907939848781	1.1964468632136	0.0912658116613767	0.127669083974331	-1.38114149582506	0.849836616695725	-0.0835623929023973	0.736195309798447	-1.38114149582506	0.424230218363034	-1.38114149582506	0.926280405624108	-0.137984181839457	1.37828205995825	0.572642870256854	0.933965880232251	1.30821686341641	0.786698026975446	-1.38114149582506	0.914007148511184	0.944927491709995	-0.0660316697670949	1.22427644948078	0.0462977356196478	-1.38114149582506	-1.38114149582506	-1.38114149582506	-1.38114149582506	-1.38114149582506	-1.38114149582506	-1.38114149582506	-1.38114149582506	-1.38114149582506	-1.38114149582506	-1.38114149582506	-1.38114149582506	-1.38114149582506	-1.38114149582506	0.447570495702836	-1.38114149582506	-1.38114149582506	-1.38114149582506	-1.38114149582506	-1.38114149582506	-1.38114149582506	-1.38114149582506	-1.38114149582506	-1.38114149582506	-1.38114149582506	-1.38114149582506	-1.38114149582506	-1.38114149582506	0.651880461914796	-1.38114149582506	-1.38114149582506	-1.38114149582506	-1.38114149582506	-1.38114149582506	0.547868995276393	-1.38114149582506	0.406669511602639	-1.38114149582506	-1.38114149582506	-1.38114149582506	0.479792837755465	-1.38114149582506	1.46205820230349	1.73971643931355	-1.38114149582506	-0.137161688558748	-0.0254685346270087	0.13620937548792	-1.38114149582506	-1.38114149582506	-1.38114149582506	1.08066217663696	-1.38114149582506	1.36018740171762	0.145205516985197	0.360079041009975	-1.38114149582506	-1.38114149582506	1.00512282740913	0.434359999495633	0.644080256677329	-1.38114149582506	-1.38114149582506	0.582605936980823	0.905598925163346	-1.38114149582506	2.58008263297836	-1.38114149582506	-1.38114149582506	0.882376941369008	1.20968351165013	1.0455778494027	-1.38114149582506	1.64985804520848	1.524748596778	-1.38114149582506	0.879301410865147	-1.38114149582506	1.43023179396621	1.09335594862059	1.18606223934557	1.29408208523123	-1.38114149582506	1.07065354311252	-1.38114149582506	0.828394952600757	0.567238057406574	1.20230259447151	0.751831619031127	0.827489564353682	0.421400109510006	-1.38114149582506	0.479792837755465	-1.38114149582506	0.520667610553108	0.196794852325745	0.644785895365647	0.628728418799083	0.354011639482408	0.686562123143918	0.733266858073691	0.664828705197607	0.776769122130191	-1.38114149582506	1.38964547568532	0.551266912699395	1.13879779530778	0.442255667817755	0.346619126878212	0.0198331125102943	1.27013006953338	0.0965115004300909	0.449173011807059	1.17699704551755	-1.38114149582506	1.0669331453065	-1.38114149582506	0.170204696258809	0.611671953092432	0.916208583251964	0.236475667919064	0.724550794518254	1.48711864746347	0.408682408917412	-1.38114149582506	1.06077165446292	0.637061573532384	0.218868476976268	0.749383473150026	-0.046963684168156	1.33447631313567	1.02772877038488	1.49888124642981	0.837509426820058	0.385401056665585	-1.38114149582506	-1.38114149582506	1.22138653578049	0.614148332439382	-1.38114149582506	0.869032745133961	0.705118156456486	0.309975195327759	-1.38114149582506	0.955708970083503	0.763572313637007	0.0184728197874061	1.07940406095562	0.0707288348014781	-0.267579176491776	0.734463453563266	-1.38114149582506	0.174060394550225	-1.38114149582506	1.03028174935253	0.400666468366038	0.929034824602357	0.179711517642525	1.21191122332409	0.988172620158257	-1.38114149582506	1.04377437185552	1.25835179965219	0.896125602466419	1.48114441784652	0.635665999868994	1.27736186599185	1.1727389689858	0.964329058823593	-1.38114149582506	0.821631043988696	-1.38114149582506	0.0184728197874061	1.49381941778481	1.31157914697965	0.973229688051416	0.280233258804081	0.168459955599611	1.53877404103684	0.64372769586083	0.906603019796933	1.25966658282957	1.35661656041366	1.67991839859617	0.722191514922026	0.7469434159413	0.753877955297133	-1.38114149582506	0.850924915674035	-1.38114149582506	0.783563201475868	-1.38114149582506	0.688434125818968	-0.124038643708918	0.901096836696675	0.924221095606211	0.0247565848066607	1.05192316074849	0.736061945392484	-0.0254685346270087	1.19900343147669	1.61309350070726	1.01143229635942	0.593038912909495	0.344325714821146	0.752649473720105	-1.38114149582506	0.271569131941382	0.15946531437544	1.38501945781058	-0.125933043091404	0.472009489946565	1.07189762829087	-0.0193930376538147	-1.38114149582506	0.372381680613634	-1.38114149582506	0.515940355877526	-1.38114149582506	0.612009137572527	0.975242032109049	1.43905803408316	0.597651808755143	0.629419174874665	0.656888411609172	-1.38114149582506	0.220758897771004	1.58434446421321	0.182200027568812	0.452389314265523	2.05230065599886	0.634273124694042	0.517709334507713	1.4166896194605	1.15454779216758	0.434883550226159	1.20746202708607	0.631495431693781	1.7889384809666	1.16219300805834	0.716715834920391	-1.38114149582506	-1.38114149582506	0.985940473938919	-1.38114149582506	0.931453119694913	0.786698026975446	0.155357466537236	1.3320533859292	0.133239654449433	0.906938012792807	0.661931248336336	0.343867980818853	0.730879487657428	-1.38114149582506	1.64098536377738	0.201368655853038	0.359610353992708	-1.38114149582506	-1.38114149582506	0.199169089967637	0.78955937500155	0.541732623384125	1.2330096564291	1.11017162914248	-1.38114149582506	1.39866466339074	1.53189704135891	-1.38114149582506	-1.38114149582506	0.104623395137198	-1.38114149582506	-1.38114149582506	0.828696991724514	-1.38114149582506	-1.38114149582506	0.650100279136845	-0.026474860142511	0.365729082885893	-1.38114149582506	0.385888132100662	0.641967470892857	1.16429097434862	0.60496140077558	1.13744298931847	1.00284118379503	0.555926963450494	0.417304486352033	-1.38114149582506	0.287332682422381	0.8783327805677	-1.38114149582506	-1.38114149582506	-1.38114149582506	0.189364979609153	1.03541304738645	1.36197875686896	0.0648202140993019	-0.0939095923721424	-1.38114149582506	0.052887854077143	0.198437602471095	0.594353842273863	0.901595753962159	0.39917399288403	1.28561042738097	1.21938233224699	0.678012344633053	0.712054709713981	0.738867680935821	-1.38114149582506	0.452926832495351	0.30477956748141	0.684694917119615	-1.38114149582506	0.0937286938190634	0.665554882167211	1.28262573912396	1.20561552291646	1.06941143818207	1.49962426386068	0.595671200237555	0.949661165700214	-0.017353438937362	-1.38114149582506	0.685441225378457	1.00993631463389	0.702438262991977	1.18462397742616	0.969039001063112	0.897613559289667	0.86553486301543	0.2147292468696	0.135713424248826	-0.0801459547998735	1.18661083606253	0.706269694167297	1.45700268660852	-1.38114149582506	1.93496894775055	-1.38114149582506	0.444907929394871	-1.38114149582506	-1.38114149582506	1.09463672643634	0.541732623384125	-1.38114149582506	1.29655844699202	0.28314717641986	-1.38114149582506	-1.38114149582506	-1.38114149582506	-1.38114149582506	1.05222661310331	0.216983663197723	0.130611905861243	-1.38114149582506	-1.38114149582506	1.11279096554415	-1.38114149582506	0.598313234803313	-1.38114149582506	-1.38114149582506	-1.38114149582506	-1.38114149582506	0.360548057245142	1.37281104068725	-1.38114149582506	-1.38114149582506	-1.38114149582506	0.205421204304201	0.139193511125238	1.31045682257786	-1.38114149582506	0.371427254523922	-1.38114149582506	-1.38114149582506	-1.38114149582506	1.38440464608008	0.958302762289009	0.189004782709525	0.773956494390979	-1.38114149582506	-0.0956894256080944	0.584983359486696	-1.38114149582506	-1.38114149582506	1.24377218986102	0.738064951287684	0.154334743367237	0.193522148099545	0.0378109860675401	0.0937286938190634	0.53423738635554	0.848284627315076	1.13541514066883	-0.148160078152258	0.71613157124597	0.144869974299646	0.597431469522067	-0.517956313496467	0.708770925153014	0.188464874341509	0.803448926468868	0.261706192666294	-0.429812801085763	0.463657150546807	-1.38114149582506	-1.38114149582506	1.19498965691993	0.928000752421723	1.25076842383022	0.256980860024541	-1.38114149582506	1.29408208523123	1.26534491731285	0.558424953119263	1.064462702413	-0.167945742541624	0.261807108561899	-1.38114149582506	0.930761396476617	0.459953093932513	0.178648034424292	-1.38114149582506	1.27631322897842	0.468150452081303	0.276712405146847	-1.38114149582506	-1.38114149582506	0.306506875589546	-1.38114149582506	1.29038181230913	-0.243021648520269	0.692192612147032	0.152973733925391	1.1899104146263	0.0130631910779783	0.777050971796041	-1.38114149582506	0.291545248640331	1.00398116345668	-1.38114149582506	0.632882938466087	-1.38114149582506	0.0364083401461368	0.724025854923495	0.669683671244939	0.216795489080789	0.33590832195771	-1.38114149582506	0.639393552354018	-0.191118106183355	-1.38114149582506	-0.261471816073264	0.809607868675254	-1.38114149582506	0.200267914398182	0.736061945392484	-0.119592397332464	0.389797470088276	0.0288913898218694	0.629246423652763	0.636712426609555	0.710894045303499	-0.00678510617514548	0.721602877319164	-0.224563727653673	0.84840866880068	0.589108615026866	0.890694579980168	1.0201198896192	0.371904297679974	0.610324800364361	1.19280885425297	0.303487066557753	0.209499898179122	0.8658521837911	0.613697444592582	-1.38114149582506	-1.38114149582506	1.01953767414665	1.01287347367219	1.22844125620636	0.379100962170502	1.50545018145923	0.251395538870391	0.288593596892335	1.35084739974417	0.282313295398415	1.12691025024433	0.936312798155503	1.0218691661457	0.0716201935635142	1.03838891384152	1.11673643167508	-1.38114149582506	1.03264582563395	0.678381993142762	0.797775052324832	1.07214668348144	0.729556510437641	0.962074903765791	0.873828827744539	0.107456847554514	-1.38114149582506	-0.10733709552517	1.11594575078416	0.687310347347313	0.956423623300054	0.712442006774523	1.13474035009399	0.623454556968196	0.527220151940863	0.871075353104424	0.741281129187205	0.596990995000367	1.24765141426626	1.53079322102761	1.21191122332409	-1.38114149582506	0.184698461996048	0.708578219090041	1.21638546153377	1.12291349139381	0.895432219253413	-1.38114149582506	0.372859403757659	-1.38114149582506	-1.38114149582506	-1.38114149582506	0.0133324815409944	-1.38114149582506	0.907105564631158	1.21141563643812	-1.38114149582506	1.04107697711563	1.22013331714344	0.660486851940663	0.216983663197723	-1.38114149582506	-0.0307320228078611	-1.38114149582506	0.915699994873524	1.1036612963985	0.695591883960707	0.654022482615169	-1.38114149582506	-1.38114149582506	-1.38114149582506	0.785841763570742	0.171253889334638	0.812263035521938	0.281064475072983	-1.38114149582506	-1.38114149582506	0.62459776093234	0.492203362130365	0.622883636542971	0.00797024688636757	-1.38114149582506	0.939977940670326	0.879947853650222	0.870787777582461	1.08293190159246	-1.38114149582506	0.223034845389849	-1.38114149582506	-1.38114149582506	-1.38114149582506	-1.38114149582506	-1.38114149582506	-1.38114149582506	-1.38114149582506	-1.38114149582506	1.06015817574842	0.345700812090562	-1.38114149582506	-1.38114149582506	-1.38114149582506	0.17160401295903	-1.38114149582506	0.173708890513595	1.57731103477017	1.0009449478873	1.60179406837298	0.122148713558783	-0.00626457338304945	0.720622862127485	-1.38114149582506	0.814038399373775	0.315212257282073	1.41509237862504	-0.205770977680136	0.926349145095472	0.608085163266221	1.36197875686896	-1.38114149582506	1.16056509942672	0.712054709713981	0.587542546486862	0.157407989624805	-1.38114149582506	1.09463672643634	0.513882189479308	-1.38114149582506	0.309106395753384	-1.38114149582506	0.634969225567981	0.592382356400823	0.512415773644904	-1.38114149582506	0.346619126878212	1.39367615940772	0.882133681685548	-0.213833578047927	-1.38114149582506	1.25703917564532	1.45398434691876	-1.38114149582506	-1.38114149582506	0.43383684967645	-1.38114149582506	-1.38114149582506	1.35721060578529	-0.00704519620206653	-1.38114149582506	-1.38114149582506	-1.38114149582506	0.544794127261827	-1.38114149582506	0.688434125818968	1.16569271932103	0.783563201475868	-1.38114149582506	0.555615334790341	0.693701445468012	0.0794014412276066	1.14903377972362	-1.38114149582506	-1.38114149582506	0.115077951321198	0.716196466452535	0.173708890513595	1.04097725318776	0.593367418016284	0.232992334526878	0.318286578916452	-1.38114149582506	1.34123958075437	0.167067672328426	0.728103978859306	-1.38114149582506	1.47844949435023	0.482313340109244	0.509492148052145	0.452389314265523	-1.38114149582506	0.28649342628119	0.426554540959144	1.14287625013433	1.14038135322391	0.857958910733622	-1.38114149582506	1.52984826898285	0.0924959959617112	0.768781070906084	0.843493697548164	0.36360471605678	0.842108478082554	-0.0878597943408859	0.241149811181107	1.03244854394847	-1.38114149582506	-1.38114149582506	0.437507336938745	-1.38114149582506	0.593038912909495	-0.175656896881946	-0.0734805341506127	0.565340275516291	1.03850818601292	0.483717592948902	-1.38114149582506	0.84785064300151	-0.322645455708788	0.325813058215153	0.262210929938877	0.739001554268686	1.08571498940705	0.588455667926668	-1.38114149582506	-1.38114149582506	0.799516268170744	-1.38114149582506	0.649389431807726	-1.38114149582506	0.11316370761984	-1.38114149582506	1.43971565168389	1.38871815716726	1.65433026599563	0.485970333148028	0.771714041112289	2.10945940264014	0.339762513940538	-1.38114149582506	-0.258389645676557	0.534136644688132	-0.123616762573907	0.674571322992249	1.36317520303274	-1.38114149582506	0.456160802765095	0.814631125016404	0.889711284520216	0.290067752985835	1.15662552053062	0.652355918540075	0.585849850054718	1.07407956030555	1.0678615826864	-0.0739427956821445	0.18541413298187	0.800824852662567	-1.38114149582506	0.409859365175829	-0.252167337885031	0.800824852662567	-0.308467268524773	-0.417307623781611	1.09335594862059	0.515351689596183	0.677089044455092	0.745422465807521	-1.38114149582506	-1.38114149582506	1.2330096564291	0.057225598343683	-1.38114149582506	0.17953414487524	0.250998435877458	0.562188565718267	-1.38114149582506	-1.38114149582506	1.27857354007471	-1.38114149582506	-1.38114149582506	0.417815092315083	0.859468028150277	0.890694579980168	-0.155964597204214	0.634969225567981	0.729556510437641	1.00420936135415	1.07231276443701	0.364548045984577	0.515645960768537	-0.214366599888463	0.803448926468868	-0.219666446596673	0.849525962790692	1.30053658382485	0.608532530439289	-1.38114149582506	-0.450100014594722	0.324034379276784	0.273210545282484	-1.38114149582506	0.106195901984873	0.0010726671599695	0.0999302000285066	0.832482776459152	0.709928227676525	0.538380279225746	0.730680889328231	0.850458309238071	-1.38114149582506	-1.38114149582506	0.42940618533846	-0.0725548567006813	-1.38114149582506	-1.38114149582506	0.276093054881766	0.503102977595016	0.607973365154733	0.695718087411497	-1.38114149582506	1.33667477920028	0.449975675671439	1.12089114774402	0.225128304520266	0.346619126878212	0.799080582959882	0.702056221417215	0.627348893941315	0.796761217477922	0.390533002814814	0.269523195669751	1.01373947031464	1.53060939515601	0.472700879296429	-0.015946988748122	0.868236348556222	-0.0869578533114331	-0.150172181483508	1.56725644984072	0.324700822284986	-1.38114149582506	-1.38114149582506	0.204682441254167	-0.220017819457463	0.229144110522841	1.28669852947509	0.753468234522751	0.39917399288403	0.764195434561605	0.508326118273644	0.446770639525908	1.2254101472603	0.200267914398182	-0.329016691772703	0.819389908435872	0.817244710747772	0.698854930197498	0.771714041112289	0.478675553504314	0.454541915290812	0.882620279204261	-0.311541131938318	0.722977099741958	0.752649473720105	0.627348893941315	-1.38114149582506	0.11316370761984	0.11093800458129	1.18702253296962	1.58788380495112	0.396198892810839	0.0423220452629965	0.00930616984430849	0.468975574308581	0.370950550713536	-1.38114149582506	0.729292200302021	-1.38114149582506	-0.184950938669617	0.849525962790692	0.30456397358108	0.451852216397202	0.312370336745848	-1.38114149582506	-0.261633505925066	0.932145469916249	-1.38114149582506	0.11924622020452	0.634621091027145	0.593038912909495	0.117960639156993	1.49914653240775	-1.38114149582506	-0.0704664348711345	0.664828705197607	0.113482330673085	1.32217780737623	-1.38114149582506	-0.238808689207661	-0.125933043091404	0.0812115539060587	-1.38114149582506	-0.140444114870304	0.795430842168299	-1.38114149582506	0.454182679771259	0.630629596424855	0.208013693002714	0.86363373364872	-0.0595499112772	0.558550084671172	0.0561623283102082	1.09978088810564	-0.281438290222854	0.32938485344673	0.995133628418145	0.0601351381370879	0.309757887641068	0.0406263471059653	-0.39849236307728	0.672123386169608	0.588673250460674	-1.38114149582506	-1.38114149582506	-1.38114149582506	0.380066372949201	0.479606498409798	0.828999152520684	0.114758492633727	-1.38114149582506	-1.38114149582506	0.575307407391817	-0.0936867074482983	0.756423304809334	0.850924915674035	0.268094876924535	0.824329287220254	-0.0576501296140031	0.732868424781316	0.035009032290432	0.479513347546241	0.022836966460513	-1.38114149582506	0.115397577592461	0.155357466537236	-0.315464406538319	-0.234560152494069	0.789344391938575	0.453464771679758	0.130284227198641	0.222844871838321	0.661931248336336	0.439613639408	0.319829139352105	0.897365363924987	1.29545689839909	-1.38114149582506	-1.38114149582506	0.967768096497321	-0.118954228382861	0.176879570512274	1.15482450682955	0.689784950577967	-0.119592397332464	0.410196013926225	-0.177376398219561	0.192073057136329	0.260798658767333	1.16991293027642	0.232992334526878	0.744106840019117	-1.38114149582506	0.678751829594721	-1.38114149582506	-1.38114149582506	-0.133859050446355	0.256179985333815	0.547868995276393	-1.38114149582506	1.8588762769886	0.613359464782573	-1.38114149582506	-0.189070501769163	-1.38114149582506	0.240368414242854	0.742894495159579	0.251594182339247	0.388818006737969	0.0924959959617112	0.870947528254163	0.933185173210065	-1.38114149582506	-1.38114149582506	-0.156361754405606	0.402661572800647	-0.0359472488755525	0.14755943671947	0.494483863687489	-0.0332214364386643	0.600633062772055	1.09806241103919	1.14151441805661	0.211735766503236	0.649389431807726	0.470352974193668	1.02496086605848	0.83934567176535	-1.38114149582506	-1.38114149582506	0.365020210497689	0.618786356457084	-0.114894962278161	-1.38114149582506	0.760051165206649	-0.225085649153577	-0.216316271539466	0.791712626524383	0.659945944798409	1.38342191678546	1.06587342558433	0.651405317725962	0.885057966240198	-1.38114149582506	0.0840887738682837	0.159121952907474	0.684322049525022	1.21191122332409	0.413233393541457	0.747146446304718	-0.559447208696344	1.09640122373647	0.327150219266949	0.999998572818113	-0.20522894148303	0.177704231351905	0.250998435877458	1.02050827652779	-0.313288792381054	0.331477349918494	0.489363225259666	0.416964295342587	1.32963772227524	0.321817752287611	0.940502969309453	0.511439870793809	0.00850424697120743	0.126202956454082	0.023933119089868	0.58309158198487	0.849153347204832	0.239003258979122	0.941103443617263	0.656170864641617	0.560304255815327	1.09003570088372	0.692192612147032	1.2330096564291	0.761706090413374	0.906268174274269	-0.329297873276604	1.05246946020308	1.58764737580994	0.587966350126563	0.306074621830302	0.0103771268899349	0.692946638844924	1.1980894256128	1.1367664593376	0.637294432168754	-1.38114149582506	0.796688853428903	0.511634942283028	0.524234124372007	-0.353270299795466	0.869192125225502	0.432008974530586	-0.560184415855412	-0.441420533827369	-0.0251326977641633	0.966927484302658	1.30654098111372	-1.38114149582506	1.52749063648355	0.535043840198284	0.437682614611079	-0.331261461651625	0.631957636817757	0.450511306927105	-1.38114149582506	-1.38114149582506	0.117318863050292	1.0297901388426	0.868873398652031	0.810049742069832	0.2000846440247	-0.115966136814888	0.97983521130042	0.985049422679352	-0.276129934233578	0.128975260841636	0.4897885057642	0.693377861319	0.169070059376955	0.879086052546627	0.754533981262464	0.311171674532038	0.85614389010429	0.825080526642695	-1.38114149582506	-0.281127623632769	0.791928294500524	-0.303299941180458	1.14165049540111	0.86363373364872	-1.38114149582506	1.0575053359202	0.966137159226724	0.838656553979547	0.706141656012173	2.05492650386768	1.63801888593709	1.63066524292849	0.272389319000098	0.705118156456486	-0.129702008974642	-0.467667395829418	0.582864906382756	0.783197654256383	0.398677232353515	-0.028106359040969	-0.422261081725644	-0.181745174558651	-0.198496495874383	-1.38114149582506	1.07065354311252	0.535346499202147	1.07585036352256	-1.38114149582506	1.06832621611483	0.833980722297334	-0.191210987512849	0.874952304648929	0.710662132910893	0.231546530979992	0.116677761574323	1.58269795577445	0.655884044915196	1.79716741279538	0.27214315386986	-0.785346760775255	0.80322990093275	0.212669711858442	0.670240598142179	0.770994689568271	1.0962620583625	1.53029197464973	0.533633152964155	1.05567403296153	-0.0638010013309599	0.292496837012172	0.689100886997208	0.157664782446016	-1.38114149582506	-1.38114149582506	-1.38114149582506	0.621857122131439	1.49061220334373	1.12269204392122	0.825230864921861	0.28314717641986	0.234151337891155	0.212109179526073	0.462674724618635	0.162564141100569	0.205421204304201	0.840265479454237	1.38933625161443	-1.38114149582506	1.46375035808608	-1.38114149582506	0.179356822366863	-1.38114149582506	1.05872860109224	1.43316325359064	-0.0408699478796102	-1.38114149582506	1.46646512484937	0.0294449098008472	-1.38114149582506	0.538887184399477	0.366202082171528	1.46714522939537	1.48423524746137	0.436719142951987	1.1036612963985	0.408178623869349	0.790132966850518	1.03978156334991	-1.38114149582506	1.25233150304161	0.887993579320581	1.08783000329505	1.08952614154318	0.523936220220802	0.800242976159956	1.26510640931964	1.07965552208448	0.33749262906597	0.7469434159413	-1.38114149582506	-1.38114149582506	1.1134471678177	-1.38114149582506	-1.38114149582506	1.54189875326432	-1.38114149582506	0.339307914932613	1.35721060578529	-1.38114149582506	1.39258900252571	1.2276823967333	-1.38114149582506	-1.38114149582506	1.37281104068725	-1.38114149582506	0.760464549770414	1.53521743272957	1.16709695468118	0.679862468362602	-1.38114149582506	1.5634217495968	0.793872121267043	0.83934567176535	1.14857601369101	0.78015839723441	-1.38114149582506	0.894146185428236	-1.38114149582506	0.307372238571059	0.689935196807519	1.49412073954127	0.396198892810839	0.599637927928895	0.42914645164733	1.267973209052	0.61572867730652	1.01373947031464	1.12869312921539	0.593038912909495	0.332076424058773	-1.38114149582506	-1.38114149582506	-1.38114149582506	1.55013926964946	0.715936920073004	0.533834506346166	1.38501945781058	1.12735559123098	1.0201198896192	-1.38114149582506	0.39917399288403	1.09784786621977	-1.38114149582506	-1.38114149582506	-1.38114149582506	0.647261076112105	0.39917399288403	0.688809103948287	0.68295649924009	0.891925494485927	0.154334743367237	0.903594704598595	0.156723728129177	-1.38114149582506	0.94842193253892	1.32975258978644	0.640562376649605	0.989291122023369	-1.38114149582506	0.954495586037639	-1.38114149582506	0.857487930154693	1.74208609931593	0.20505171485271	0.725601800188081	0.477003002673879	0.42345720314352	0.351229817644056	-1.38114149582506	0.443315340477508	0.56692140711853	0.799952208007218	0.522151451077674	1.32688580463258	0.640562376649605	-1.38114149582506	1.03898545793008	-1.38114149582506	0.835220413929748	0.947184701087328	-1.38114149582506	0.0725128836508626	-0.201418620147798	-1.38114149582506	0.326258477789394	-0.130952496702115	0.632535810943703	0.804106388909802	0.267687364140923	0.347768807037259	0.651345946651793	1.33291788107774	-1.38114149582506	1.11454205871048	0.827037279800294	0.206530969993903	0.369522471049108	1.51518433195342	0.679862468362602	0.907608441690298	-0.122349140544575	0.825456428889958	0.998675593161398	0.772974587116808	0.887911880814872	-1.38114149582506	-1.38114149582506	0.0794014412276066	-0.518957667205268	-0.0794601304907227	-1.38114149582506	-0.043559293458089	0.27300514115732	-1.38114149582506	1.08350036414645	-0.120866484646521	-0.210444820214117	-1.38114149582506	-0.350457855170924	0.754082900879378	-1.38114149582506	0.468700423915512	-1.38114149582506	0.695213404437984	-1.38114149582506	0.163254873143044	0.521260769406694	0.0949639141459559	0.740207509828875	-1.38114149582506	-1.38114149582506	-1.38114149582506	0.997166387095812	0.768781070906084	1.29600748373367	-1.38114149582506	-1.38114149582506	-1.38114149582506	0.752240433227317	-1.38114149582506	0.820061545180968	-1.38114149582506	0.430446110067968	0.724550794518254	0.450243439049087	0.538076311413648	0.754287903297161	0.694079141715715	0.225318960679186	1.03958246049591	0.403161269490067	1.36485320806687	0.435931856633821	0.838886189704216	0.944716219125815	0.072810743457685	-1.38114149582506	0.0222896604210567	0.94190480987275	0.520371219514671	1.01953767414665	1.02479343146382	0.664465889208608	1.12958608644185	0.547868995276393	0.944716219125815	0.714381567985102	1.24749588276767	0.700149002357349	-0.129702008974642	0.53302943894842	1.18887782011011	-1.38114149582506	-1.38114149582506	0.610661351039992	0.491634404606731	-1.38114149582506	0.379100962170502	0.707423046619746	0.216607370713088	0.991084106993136	1.01895589599186	-0.133030208225964	0.819837599325223	-0.186640158251315	0.892171917228449	0.68593918929182	0.0302761712249118	0.574027180969963	-0.108857080848298	0.590416307383981	0.694457033502294	0.56360509875564	1.41381684265096	1.43055699073519	0.296636486588076	0.988545273823998	-1.38114149582506	-1.38114149582506	-1.38114149582506	0.566604898306274	0.822754131371839	0.325813058215153	0.944980318968072	1.0659440287831	-1.38114149582506	0.818793403333294	-1.38114149582506	0.286074203336317	0.162046595348082	0.381517094587513	-0.234218717640758	-0.0636833506800306	0.512220483938434	0.4262958910319	0.661028163232576	0.568717632763329	0.185056195407847	-1.38114149582506	0.73247020706481	0.984826820785873	1.04617993942222	0.700530048298756	0.917736388522398	0.857017243559771	0.779875366329415	0.429666017958304	0.755929972222087	0.163254873143044	1.67246428751456	1.34717078346773	1.13812010099212	0.967224065948836	0.945773165594207	0.733266858073691	0.860790987084908	-1.38114149582506	-1.38114149582506	0.986312049627028	1.11871662350774	-1.38114149582506	0.63218885073924	-1.38114149582506	0.306506875589546	0.770036638102748	0.422942346720342	0.987055738932892	0.401663285092194	0.994908096502089	0.737263095253579	0.820733784839221	0.967768096497321	0.858587342739125	0.949749759111129	0.655454028346429	0.133898352962176	1.0143173402753	1.1902721406875	0.549720375081946	1.00855797199642	-1.38114149582506	-1.38114149582506	-1.38114149582506	0.937881422850762	1.24145367475024	0.822080076924254	0.0302761712249118	-0.01325232687466	0.658325642740339	0.501947576803458	0.826585267885586	0.764749760221728	0.990411248954568	1.07065354311252	1.07106801785001	1.21017801937465	1.01345069706973	0.827263387978044	0.278366900328606	1.3381244149558	0.707807901624429	-1.38114149582506	1.21389666610317	-1.38114149582506	-1.38114149582506	0.404662576762814	0.529017892184848	0.740475768118011	0.337039583247142	0.687684747700594	1.10430990289429	-1.38114149582506	-1.38114149582506	-1.38114149582506	0.152973733925391	-1.38114149582506	0.0291680844518434	-1.38114149582506	0.366675416104574	1.59500836902626	0.406669511602639	0.838426988405595	1.24377218986102	1.31800647820329	1.18788779323158	0.6483244702082	0.270749981782951	0.708578219090041	-1.38114149582506	1.04017992220394	0.745726405177398	-1.38114149582506	-0.000770406770972209	-1.38114149582506	-1.38114149582506	0.019560800011049	0.277332346907679	1.17618421493008	-1.38114149582506	1.60702102004353	0.819837599325223	-1.38114149582506	0.64126458162636	0.431748248495276	1.06610879444297	1.0393834086577	1.51952497104762	-1.38114149582506	-1.38114149582506	0.529618164301756	-1.38114149582506	-1.38114149582506	1.49201381325584	1.25468187199627	1.40905134092746	-1.38114149582506	0.781008137295786	0.837968067550393	-1.38114149582506	0.445971715317914	0.522448596925951	0.638459855276094	0.589980143191076	-1.38114149582506	-0.238977887357763	-1.38114149582506	0.505226201836281	0.130611905861243	-0.0996730798465881	1.12535353993288	0.430706339080861	0.562817785932373	-1.38114149582506	-1.38114149582506	-0.043559293458089	-1.38114149582506	0.676904525003779	-1.38114149582506	0.672856901603159	0.509200457877387	0.763364723102585	0.693701445468012	1.05060956615221	0.218113880261427	0.419349215069315	-1.38114149582506	1.26203865534705	-1.38114149582506	0.593696074527648	0.933185173210065	0.461584781111629	0.344325714821146	1.41381684265096	0.899602047410719	0.76377996237151	-1.38114149582506	-1.38114149582506	-1.38114149582506	1.0147028267672	0.776769122130191	-1.38114149582506	0.348459570377948	0.22493770541001	-1.38114149582506	1.24338530250127	0.406669511602639	0.932145469916249	0.794737674795802	0.61674645592977	0.651880461914796	0.494483863687489	0.478675553504314	-1.38114149582506	0.0737052139997999	-0.0186290396119544	0.359610353992708	0.361017403111224	1.02596623377926	0.914007148511184	1.2850669295884	1.3350831847746	-1.38114149582506	0.407675212966099	1.20010162969993	-1.38114149582506	0.992094496077431	0.227228666567115	-1.38114149582506	0.730085415827824	0.314774238570991	0.417049327133269	0.907860004932594	1.1108256440678	0.523638442697012	1.19571792550457	0.174060394550225	0.775502120840096	0.683204590724915	1.53042561043224	-1.38114149582506	1.85722441541011	0.416114562084445	0.192616075153028	0.489079849633618	0.807255613198462	0.388818006737969	-1.38114149582506	0.311716249946862	-1.38114149582506	-1.38114149582506	-0.0992318776610935	0.416794263670247	-1.38114149582506	1.23431973876751	1.20107908302894	0.709735216877262	0.167067672328426	0.242911445444333	0.669683671244939	-1.38114149582506	0.435407502420891	0.488041794631807	-1.38114149582506	0.569776366690946	-0.177757743999222	-0.221245719010096	-0.200324761728377	1.40841804809664	0.210244311072664	0.626315984606598	0.263423911271684	0.541885382808147	1.03422588703377	-1.38114149582506	-0.254960625529764	0.607302943028918	0.436981773335917	-0.250682176381658	-0.14085300737886	0.26261500399646	0.247040839137001	0.314336511345585	0.998864451529736	0.559990691631173	1.07789699147102	0.42500411187492	0.284818151314943	0.90234474452568	0.542343860094107	0.656409967936717	-0.0411149630240234	1.77846270117185	0.172304850263457	0.37765544256008	1.5467581597757	1.36480178885823	0.803010939643705	0.417304486352033	0.78955937500155	-0.0163309086158243	0.830209014254617	0.121502522108878	-1.38114149582506	0.342268391718874	-1.38114149582506	0.650100279136845	0.134887727106471	1.01316203154745	0.678505251068937	-0.0309814552785907	0.926452265912896	-1.38114149582506	0.669927274197406	-0.114680473681874	-0.0049611795101912	0.215667614098026	1.19363892936777	0.94029291460785	1.39342753786474	0.332376164675308	1.25835179965219	0.697031897873086	1.31081375588334	0.0103771268899349	-0.0284821961575249	-1.38114149582506	0.182200027568812	0.579376752833504	0.346619126878212	1.10651918699935	0.293449814642388	1.22667170755222	-1.38114149582506	1.1108256440678	-1.38114149582506	-1.38114149582506	0.240368414242854	0.616407035851312	-0.0532320887999258	0.7799461139498	0.167241537620472	-1.38114149582506	1.24643019661452	-0.0374285544054195	-0.180039999337592	0.237641008106641	-0.288682557327402	0.655812357740707	1.20923871762997	0.646199245294282	0.708963681943778	-1.38114149582506	-1.38114149582506	-1.38114149582506	-1.38114149582506	-1.38114149582506	1.11673643167508	1.38810053373797	1.77105954795438	0.401164693099219	0.989515017262362	0.758812395126937	0.651880461914796	-1.38114149582506	1.21153950419633	0.120534514633997	0.366202082171528	0.418837456154939	0.0949639141459559	-1.38114149582506	0.553748444798825	1.30989624736402	0.41832608207663	0.420886806037492	1.10064154215961	0.45859630317427	0.407675212966099	0.924221095606211	-1.38114149582506	-1.38114149582506	1.13981543131723	1.21668464104486	1.23944973120878	0.881404371077726	0.794304772359038	-0.394607418321986	0.417304486352033	0.381033172715885	0.955887570962961	1.25940345313508	0.478954705502848	0.697866889676024	0.597982445177826	0.0445905880293624	0.197341960095293	0.00637119088750563	-0.00548289098306974	1.15080194158143	1.05263140037562	0.787412333309626	0.847664726289686	0.511244853789892	0.417559741391097	0.134557758654588	0.873668467190499	1.26217064371923	-0.0104157107934055	0.6483244702082	0.361722040873665	0.878978396358405	0.192797185380279	-1.38114149582506	1.24959811884131	0.548485581917046	1.46539753243257	0.109036720119295	1.81493927340439	1.33899544907639	-1.38114149582506	0.684943601595594	0.346848903931424	0.420373889488684	0.387839965080797	0.349612438951377	0.294510312430877	0.416284423753522	1.94282403360537	1.24010431283429	0.128485118178984	-1.38114149582506	-1.38114149582506	0.913669030281338	-1.38114149582506	0.0420390899294947	1.08571498940705	0.886769025219677	0.98260433252957	0.946831573199993	0.119568039043774	-1.38114149582506	0.354476407823585	0.352155801272639	0.825456428889958	0.105566410112392	0.918246338409808	-0.122560617306544	0.65259376413418	-0.212409465363553	0.290067752985835	-0.180609009790541	0.634621091027145	0.518299989846719	0.78015839723441	0.915022404785841	1.17770895765435	-1.38114149582506	0.974875759555329	0.742356314207238	0.158435799331858	-1.38114149582506	0.866487225608258	0.978730345583212	0.227994153883452	-1.38114149582506	1.02573153133235	-1.38114149582506	1.08381635538241	-1.38114149582506	-1.38114149582506	-0.187950215931323	-1.38114149582506	1.10236569113376	-0.295066052289455	1.09610304249613	0.73040294170768	0.282591136984441	-1.38114149582506	1.05101351298132	-1.38114149582506	0.118924570951377	0.553437775769818	-1.38114149582506	-1.38114149582506	0.560617959088168	0.223034845389849	0.264233832628619	0.730614701797371	0.464859798725312	-1.38114149582506	-1.38114149582506	-1.38114149582506	-1.38114149582506	0.368334726334641	-0.00574356966625255	1.64053521385905	1.2175828553544	-1.38114149582506	-1.38114149582506	1.28148905635444	-1.38114149582506	-1.38114149582506	0.980388239394388	0.29748889666312	-1.38114149582506	0.462311218428347	0.0142759813542981	1.29325832640735	0.0615952661311314	0.812263035521938	0.502910277655705	1.13974754800051	0.25258832074524	-0.0691863107253711	0.8698983556872	1.52595396575902	0.683452766763489	1.95042104212145	-0.0903325534405545	0.85014739881199	-0.161694434687154	0.439877383780796	-0.0769381580199789	-0.134686616288507	0.95374710110627	1.01701978595362	1.43232461570974	0.459138698502752	0.772764347341365	0.599306524193985	1.66412523658821	1.08444872126416	0.0586785872402326	-1.38114149582506	0.228952307049309	-0.196110036218653	0.678381993142762	0.229144110522841	0.987055738932892	-1.38114149582506	0.802573209666976	0.743500418515873	-1.38114149582506	0.476863805814766	-1.38114149582506	0.15980886587473	0.000545474397894957	0.680603837147337	0.445173721125571	1.00215800251436	0.0665866632897118	-0.29612183629983	0.62849831412449	0.54356792793088	-1.38114149582506	0.786469593695391	0.791497020980218	1.4603695477316	0.292391036431197	0.473669988380667	1.05141766961234	0.528218327558499	0.628728418799083	0.183626484696861	1.08783000329505	-0.00678510617514548	-0.324778751440122	-0.199045655733981	0.846735830939743	0.684322049525022	0.574880408637728	0.665918243482018	0.929034824602357	1.20059020592313	0.748162436550967	0.637760375292726	0.284818151314943	0.638110030431174	-0.433121295350531	1.00369601082174	1.64237336469756	1.07355949924198	-0.268377183284169	0.427244754310538	1.18223266138639	0.577125022537506	0.554059250588755	-1.38114149582506	0.486817001538576	0.341128183146943	1.14903377972362	0.109986619099879	0.358206264129618	0.108562326807518	0.793131017662968	0.432791750566295	0.837509426820058	0.828394952600757	0.173884617796729	0.312443053257831	0.380549598985699	-0.384246407286038	-0.292644146245024	1.07589207787476	-1.38114149582506	0.0986847997663327	0.612515212070634	-1.38114149582506	-1.38114149582506	-1.38114149582506	0.621446926913643	0.775417730911377	-1.38114149582506	-0.178138812104296	1.10418013865975	0.918076317196964	-0.189816019592069	1.06118090875788	0.959109518800076	1.08904873086558	0.153994210496236	0.880594848864033	0.842877729435821	0.613021644312755	0.821406628417268	0.634273124694042	-1.38114149582506	-1.38114149582506	0.928345287544195	0.035288627472548	-1.38114149582506	-0.0160749906189694	-1.38114149582506	-1.38114149582506	0.65635018470749	1.25908781178757	0.322703509358073	0.641030437328885	0.086065365039588	0.421400109510006	1.38711331425005	0.666645512608861	0.892171917228449	0.887748510209962	0.417304486352033	0.677766016618937	0.26605987507575	0.715936920073004	0.897018026634995	1.40259767332415	0.373337467545621	0.439877383780796	0.0618877223167188	0.815521094941009	0.312588510421349	1.15344190269388	0.419349215069315	0.711280729177445	-1.38114149582506	-1.38114149582506	0.206345873744562	0.919778238445505	0.542547723665475	1.00056625868607	0.873427990098223	1.28997172237658	-1.38114149582506	0.0554866923892277	0.32938485344673	1.14029077839485	0.849525962790692	0.375492981726477	-0.388716097109608	0.734862751317961	-0.127820818527017	0.140857637747423	1.00786972089979	0.487287819898407	-1.38114149582506	-1.38114149582506	0.542751646289277	1.15766643896121	-0.0155628115148458	0.810491876846172	0.256179985333815	-0.241677342172963	1.11761590065623	0.551163704649559	0.0825727297123618	0.837815156197679	0.113482330673085	1.25037813156674	-1.38114149582506	-0.300322043797551	-0.0577690547675428	0.94930689447254	0.465680990962408	0.343639232053489	0.459229139305723	0.0974419580905424	-1.38114149582506	0.42759012321815	0.00186435896642367	-1.38114149582506	-1.38114149582506	-0.0252166755199171	0.618219135299105	0.307805348461546	-1.38114149582506	0.668649269696417	-1.38114149582506	0.242715469078517	0.587151566878174	0.438384174876535	0.648501854839363	1.04714425416619	0.877043198812224	-0.206132017955872	0.263828745049587	1.16545892244207	0.364548045984577	0.782710537348175	0.767527626353013	0.899353201536752	0.312152235470033	0.533532497915673	0.443580515004992	1.20101795692415	-0.194820444040893	1.0767149018116	0.028614825804826	0.956066213446748	0.737744104138721	0.55468127288963	0.0921882145877888	0.750198620590078	0.125065057455851	0.730614701797371	-0.100334217842164	1.27507813721134	1.73090035123425	0.968312512519842	0.434708988736174	0.767527626353013	0.117479243782164	1.30961610627555	1.05000403883788	0.358907939848781	0.99962034727938	0.876399231100598	-0.203418018583334	0.737463477456822	0.720622862127485	0.466686000526392	-1.38114149582506	-1.38114149582506	-1.38114149582506	-0.2381313270637	0.549720375081946	0.756478139860657	0.126691275711882	0.395457160634189	-0.210623735939065	-1.38114149582506	1.4253693757465	0.527818886799101	0.626315984606598	-1.38114149582506	-0.348303537141604	-0.3587124723594	0.0315252773301969	-0.36304657820504	-0.218082264087714	-0.103080400250886	0.0353818554357383	0.181606627611252	0.787698247938481	0.168024532674399	0.671599899695588	0.343410562047497	0.217548520334512	0.620035823625788	1.45810303966531	-1.38114149582506	-1.38114149582506	0.378618776537041	0.527619251704928	1.0201198896192	-0.329016691772703	0.675245953796257	0.583415529634792	1.17801425896366	0.245267844364819	1.07044638826781	0.575521003121999	1.20324773604415	0.723763525719666	1.08989007863608	0.963658561411993	0.525427009206603	0.923438056307579	0.864583699966882	1.13761221266614	0.376573341311575	1.01200844517331	0.402911375024945	-0.0106741646285216	-0.0135095074447145	-0.0700012754313696	0.444907929394871	0.992094496077431	0.964329058823593	0.104937570613241	-1.38114149582506	1.10158935466944	0.845190215358704	0.468700423915512	1.71436071848347	0.549411474036671	0.4457943029721	0.323368608702995	0.615220329262153	0.299624795363439	-0.18079854231064	0.478117587143329	0.874149650895205	0.692381045784625	0.515057542265939	0.123767187317719	0.860475786378193	-0.0214253906521708	0.0645263142677938	0.639160014689413	0.911980687487651	0.284400005223673	0.858273061279729	0.501082282398417	-0.052992282959648	0.511244853789892	0.339535175488332	1.14949181160076	1.19317190522356	0.0187446245807072	0.852950223667922	0.347998981782151	0.77508026709168	0.372142946647574	0.567554849285593	0.574880408637728	0.538076311413648	1.0330405395201	0.811376931693753	0.724550794518254	-1.38114149582506	0.258384789531856	1.14995010961553	-0.230103393838157	0.594024882570987	-1.38114149582506	0.677027532768814	0.539090048811989	-1.38114149582506	-0.220193415047466	-1.38114149582506	-0.434014179873007	-1.38114149582506	-0.147958449160268	0.32938485344673	-0.176230691439079	0.350305120071272	-1.38114149582506	-0.28530502929887	1.10799550838228	-0.0442905358581594	-0.408650209370317	0.744646300164934	0.988918107724389	1.38317642062796	0.577874806563417	0.494341112850407	-0.106357721382216	0.877043198812224	-0.0907809564471032	0.522646764230252	0.532627251079965	1.00989799414826	0.7141873807581	0.790419928567172	0.661518269777697	0.580021417200652	1.08666603793745	-1.38114149582506	0.260395719578386	0.831724090023201	-0.172586008187251	1.08255315608739	-0.0517917172718686	0.657367171710991	0.361722040873665	0.410701300554222	0.409859365175829	1.39181335340726	0.461448659384497	0.822978951016386	0.28252166546102	0.810197091272016	-0.144924829367933	1.04678249599409	0.242323695959185	-1.38114149582506	0.906402094794319	0.876399231100598	0.0842405888562749	0.958034031863278	0.272184174899088	0.336473711169695	0.99237539477769	1.42378433085688	0.493152661574712	0.603960224739534	0.124578033418697	0.146045172705971	-0.189256981539374	-0.167168370219373	0.612796519120738	0.638984911073401	0.226273098256251	0.777784281911474	0.604794440724685	0.0704320104713924	0.607638075576756	0.419349215069315	1.29821360927724	1.0074112269609	-0.239485140590923	-1.38114149582506	1.078775761986	0.314117756932356	0.891088255359134	0.275268172908643	0.748840540935105	1.03280368709905	0.465224652282984	0.480771943127351	0.967768096497321	0.300623939297741	-0.170270994531976	1.38103149725716	0.919340238476097	0.73207220470893	0.243107481723936	-1.38114149582506	0.915954246621876	1.40827418676016	-1.38114149582506	-1.38114149582506	0.504839679591864	-0.308467268524773	1.43241059009392	-0.460706756263614	-1.38114149582506	-0.628025136382823	0.780643844007436	0.488456830289582	1.08714199624423	0.602849448809166	0.756295372165045	0.329608733009574	0.821631043988696	0.151446166258751	-1.38114149582506	0.668466881167352	0.232992334526878	0.318873795126065	0.251892262602019	0.599196090449315	0.326109971209579	0.985940473938919	1.03284315748314	0.541885382808147	0.775586520362371	0.494293535753255	0.179888940693657	0.64126458162636	-0.136543989787234	1.04786827571485	0.303702306436302	0.534438913043053	0.43305287544983	-0.400422234635772	0.36604437858081	0.110779336933752	0.707269161251563	0.808945548046912	0.912453046226496	-1.38114149582506	0.461040455587752	0.660054093921471	0.874837587666194	-0.0250907042495274	-0.443279680634815	0.743379194017061	0.53202440089162	0.426037339225692	-1.38114149582506	1.06477108008344	0.907440779064689	0.925164256176309	0.900598246783629	-1.38114149582506	1.31432139350669	0.742356314207238	0.223224875661036	0.708192959049106	0.598975274181489	0.979724653338998	0.551576627457867	1.07940406095562	1.15787478742618	0.997618839197795	0.5056129385345	1.1013307466431	0.057225598343683	-1.38114149582506	0.883838142299741	1.21895351604977	0.0624730662495844	1.04031275389203	0.363840423782518	-0.386486791935883	0.637410889709985	1.16366877377486	0.103054954648148	0.127995367242228	1.46629518719327	0.227419952249678	0.842477620529322	0.814216167758049	0.162046595348082	0.26626308740149	0.341584031549193	0.319902684780339	1.04137622571344	-1.38114149582506	0.402536706259736	-0.0177364176485916	0.855020097358349	0.262210929938877	-0.382245580206244	1.36357441225582	-0.378217193797993	0.804451005206392	0.812085730727009	0.61967211782985	0.978336134718452	0.633693554196465	0.497345053613	0.287752716235454	0.67530731492968	0.95976750371823	0.975119921879075	0.54387427767276	0.297062552704375	1.12166614739301	0.54387427767276	1.39669185032466	1.23862905483345	0.718834210978094	0.815945262502985	0.873721916930486	0.765235135655443	0.134805218378916	0.140457837042789	1.06183616299523	0.118538815482671	0.420154186426893	0.807059925783535	0.671848508728611	0.415944742868514	1.34340651374212	0.798137470530007	0.393976136452148	0.850591595866504	0.627447343704525	0.183805020339167	0.523400311784137	1.86091584568733	0.47247033927643	0.486873482869037	0.668102241554378	0.881142738488782	0.445439615974936	0.613866494293105	0.765963795526	0.749474000672178	0.977994648552981	0.652058721515394	0.95696005056747	0.821251303167203	0.812361556355072	1.06631480048375	0.294722618773679	0.8856511614226	1.06775836838679	0.661827981631137	0.854824583212763	0.74079780697732	1.07814796790579	-0.0846965330894107	0.257301488757919	-0.482048355713784	0.936977882269993	0.495055160413963	1.0533065139908	0.618445969950217	0.796616496403233	0.632744067369527	-0.160218516186901	-0.228465115446727	0.789846115688295	0.508442633598527	0.673171492221473	1.18832077784452	0.324700822284986	1.21906069843381	1.33323247302531	0.833499450634878	1.02949532201125	1.37731389509237	0.476168241471415	0.467287095480302	0.531121095145521	0.706312378530692	0.59608337394892	0.958034031863278	0.932785119861079	0.768154083714436	0.989371077144849	0.939781147803057	0.0437388619474752	0.404863002837893	0.506290244434304	0.407842975059637	0.230911412963831	0.644181019979432	-0.0843187448408432	0.64566891479899	0.831467477463446	-0.264052537981046	0.489363225259666	0.560696406652144	0.112606518238449	0.575440897191981	0.797419394828975	-0.294537294781687	0.599196090449315	0.147138435241537	0.722113002639827	0.420630299430367	0.0543302466280936	-0.037675062804196	0.0713229262206681	0.535245598381445	1.20480441887612	0.429925949574612	1.7403792657744	0.390778358835779	1.1646411775766	-0.02898292674647	-1.38114149582506	-0.0486582065047271	0.443580515004992	-1.38114149582506	-1.38114149582506	0.601186515077087	-1.38114149582506	-1.38114149582506	0.5056129385345	0.731674417498756	0.39200647990101	0.366833268521458	0.227611295343032	1.65219762759197	1.1868166577818	0.716456104715	0.753959926711632	0.930070299198743	0.2337647698222	0.229911901568621	-0.118102166126176	1.18622220749388	0.719839790851011	0.401497046924606	-1.38114149582506	0.686337805603958	0.155869461800348	0.873187589452168	0.139193511125238	0.918173467531168	0.694961193711546	0.817601817062563	0.586934448717956	-0.287150223351788	0.838243386428155	0.268706627647343	0.755929972222087	0.760464549770414	-0.0135095074447145	0.782467098521263	0.0882012896485993	0.359610353992708	0.551163704649559	1.05192316074849	-1.38114149582506	0.431748248495276	0.0505873051746464	1.57010566838528	0.472562546051577	1.02667076771974	0.0127940252829766	0.808283813916287	-0.272506107494316	0.0109133471200638	1.31023254558348	1.1275783563286	0.360313507949526	0.0399212438775337	-1.38114149582506	-1.38114149582506	0.196248219203501	1.43762507261603	-0.0824259218878822	0.602072931471147	1.34389070156923	0.258987410601721	1.04357424348295	0.708192959049106	0.494912292203811	0.443050268566458	0.667494915714594	0.439613639408	-0.188883955055705	0.618219135299105	0.599969485516532	1.48624758474209	0.879172188522132	0.697107766788669	1.27213235842085	0.824179129651874	0.62459776093234	0.468150452081303	0.382647602026255	0.261807108561899	0.194792845892261	0.944364227680361	0.58476690158979	-0.206312443048529	0.577767646091373	0.809481667102692	0.663016438002922	0.200267914398182	0.159121952907474	1.0264064924628	-0.205168679958931	-1.38114149582506	0.613697444592582	-1.38114149582506	1.12735559123098	1.36277619085148	0.121664005917749	0.81173124721808	0.0868273253589415	0.564077907160149	0.284400005223673	-0.379227652142887	0.00437855620584128	1.23453829533365	0.75963801140356	0.364705397115686	1.17328359738445	0.702438262991977	0.200023565728985	0.674851613003756	0.393976136452148	0.470490865477382	0.267076575798686	0.737950346980071	0.184519671787264	0.6564782976741	1.10341820724373	-0.0945777054996219	0.286842984957751	-0.170270994531976	0.664248286717767	0.122310368242728	0.940923251830058	1.12136466781107	0.799080582959882	1.63616648876604	0.441197632456561	-1.38114149582506	0.450243439049087	1.2330096564291	0.835494727441866	1.39835198146091	0.918756629740622	0.294085906649442	-0.351665278837554	0.157921681619629	0.862684961256889	0.183537235941218	0.283481028331333	1.04497622525451	0.938535967472382	0.136760902052152	0.660486851940663	0.581312502686224	0.586175056174293	0.351692648502061	0.318506723645781	0.481472152827702	0.511049891243714	0.650455965152852	0.528418133282501	0.892665002943057	0.290278619018334	-0.231135370245972	-0.282833849389355	0.0450169124237702	1.09061846102984	0.744646300164934	-1.38114149582506	0.569395040279473	-0.370951924281287	-0.439002590749481	-0.505365284226875	0.8961806600133	-0.218170403473871	0.834357488036673	0.0361282119676203	0.565656219574469	1.17299638295654	-0.488860556343595	-0.52972117817721	0.532476489999394	0.368888745028524	-0.395094885968389	1.32654247510039	-0.0225654215471008	-0.0163309086158243	0.695024238225399	-0.027604856787759	0.679809542340633	-0.246700014206524	0.00424595735604506	0.586093740714095	1.38585200522046	1.02047839369731	0.94225567171281	0.496485459699878	-0.237792303819327	0.469067315492563	0.307660946731687	0.514469618754218	0.931937698951195	0.799952208007218	-0.0769381580199789	1.05222661310331	1.30933606277926	0.942817385502905	0.673101571422309	0.858524475969303	0.808019284267459	0.937358190273548	-0.393386422898046	1.05242898042406	1.0773952803847	0.771714041112289	0.922440845596005	0.690874937666129	0.261807108561899	-1.38114149582506	0.239393006496888	-1.38114149582506	0.222844871838321	0.406292758103374	0.327298959971279	0.565761565591856	0.618037719204958	0.124902673032417	0.876077452655207	0.837280211402316	-0.343010202436332	0.590154576830779	-0.177757743999222	0.74087833867816	0.938105775037862	0.334327794774004	0.662835460193796	1.14406978675087	0.52170596860666	1.20450967719432	-0.101873776946102	0.409943511698776	1.45097713708902	0.736262001058509	-0.288376476660257	0.630802680151061	0.405330894501101	0.623054865024012	-0.333634862338557	0.577831940434693	-0.543716535329296	0.503268191407746	0.390778358835779	1.42647822611071	0.673407524608516	0.951434983203126	0.710250025411355	0.924335356020324	0.7469434159413	0.417474645727389	0.880141894169268	-0.348977835638306	-0.306554465272844	0.200756895804236	1.19156536832221	0.400168610408055	0.958376068745087	0.22808990444772	-0.00626457338304945	0.365020210497689	0.549514426019659	1.12602032415857	0.264031257096393	0.455440826474034	0.614599504128327	0.720884071626711	1.26701646730538	0.889318323012663	0.117639666697713	0.181843920140765	1.05801479630446	1.03958246049591	1.10834328231696	1.21422805579628	0.794088415411864	0.239978072879161	0.23880847414592	-0.399217043859355	0.437507336938745	-1.38114149582506	0.934851646849239	0.572802460645636	0.854511866033988	0.559176074882843	0.173708890513595	1.01162429829219	0.499067434798046	0.230296143810687	0.736662275481649	0.536861752565703	0.023247782759274	0.633751490258461	0.91164346773048	1.42067355594795	0.149246317317948	1.11981889087623	-0.0609311190310399	0.695308005927085	0.817527405862343	1.31010641726438	0.361487079022	1.28361940093551	0.523043267141443	-1.38114149582506	1.6446036197643	0.407004579570712	1.07543334251039	-1.38114149582506	-0.363830227300163	1.03983845925332	0.998298014958772	-0.495754515224094	0.400334522337791	0.236863878863543	0.83934567176535	0.814149499663056	0.496313668347046	0.79845861666653	0.432530725497619	0.327001512049164	0.861855762609827	0.978730345583212	0.535649288626077	1.66880563820678	0.265247663803148	1.08015868725469	0.709477948242249	0.616576725808896	1.0158604395116	1.33464965841273	-0.137367430178529	0.817155460784408	0.784701609973979	0.593257899497578	1.43245162652454	0.783278871443134	1.21425173177435	0.713863849642304	0.800388402745583	0.0554866923892277	0.361252199785134	0.248818742316568	0.649034270179325	1.49117255924542	0.792359817882909	0.854668208404361	0.613697444592582	-1.38114149582506	0.569140936586578	1.39679037710852	0.91265557543136	-0.161301259081304	1.00921401925412	0.0975971736888103	0.575948387464797	0.821182280060145	0.854199278557201	0.858901755213512	0.319902684780339	-0.170174313968789	-0.677578813597555	0.242323695959185	0.716456104715	0.687385212033901	0.345089306390513	0.933011791039139	1.14165049540111	-0.0979061368755025	-0.173163170708958	0.146717720549222	0.242127899141203	0.0206508135024994	0.154164453529694	-0.434905226801172	-0.305225733828902	0.645492224491493	0.394222748268545	1.12802407590179	1.10973592184593	0.0319422378669566	1.43690953637229	1.16329124802609	0.871426982935363	0.908279461940471	0.522894552242342	0.232992334526878	0.327596541893247	0.80630212088593	1.02667076771974	0.605852513285231	0.382728425331484	0.174940021226575	1.07564182517897	0.840633717915904	1.06252711662176	0.200879200383464	0.270340794817377	0.9632913254829	0.996789546158463	0.995552648362219	1.01143229635942	1.11148020453461	0.515204600456701	0.246909338157981	0.689684803619643	0.776769122130191	0.584117922702781	1.69907695612785	1.27226602259013	1.4064968369482	0.997292041635987	0.885180056707732	0.379100962170502	1.24985803843317	1.07099264243121	0.441514871419482	0.313287153206426	0.797243824050396	0.844572857026673	0.894216790085092	1.00546565573202	-0.237877081038138	1.51562100335308	0.837509426820058	0.505419543365202	0.440537189775291	1.23791165515073	0.165100585292907	0.443315340477508	0.342679346728893	0.0225632493373066	0.0703331017937112	1.22053798739176	0.925807989294992	1.14949181160076	-1.38114149582506	0.0710258066756398	-0.468593696518703	0.503970787524448	0.642788374868461	0.208756359422833	0.599306524193985	-0.0653282100415124	0.101022031288292	-0.0287326164984607	1.24726264232168	1.00588487474249	1.01511818089522	0.752567647506701	1.07829563877796	0.857089637760709	-0.15985710878994	1.07278747626542	0.830057674794857	-0.500921151993444	1.05954517966936	0.357116233039897	0.932590883792854	0.679492067028544	-0.0565786670256472	0.417942803754134	0.886070167160333	0.754834854495675	1.09149673184999	0.113694838711934	-0.151175388306525	0.86209258356071	0.672961750007831	0.577553373633388	0.574112457593516	0.431748248495276	-0.561165158363822	0.196794852325745	0.565024472360055	0.0306459994381242	0.485325945684919	0.438665000597357	0.0944489318860703	-0.21613933579803	-0.149368252234789	0.354243983138112	0.443403720581313	0.546813242708366	0.436141711008399	0.920987361924876	1.02428088788592	0.357458622377741	0.512248379124687	0.441953205128191	0.697790941877526	1.04914243391971	0.034659725298222	0.79309398182694	1.11073217998377	0.792065570279318	1.16444660106865	0.565277103616549	0.850769348072668	-0.156808200967681	1.05535472280049	0.276093054881766	0.428182591511918	0.974216908145393	0.326927170993535	1.25562395910775	0.100657868719855	-0.0186290396119544	0.238769524289266	-1.38114149582506	-0.323926585974804	0.530018631225955	0.545101010931292	0.753741356469882	0.0098414013921855	-0.293250759343787	-0.199594232188111	0.620490715212661	0.162909411181538	0.213417860056324	-0.163460113381887	-0.117035202430694	0.707423046619746	1.10477352199244	0.971368389881841	0.695516172359269	-0.127087468246671	1.1036612963985	1.19156536832221	0.617539061386315	0.66431045219491	0.775396634927954	-0.282059031251799	0.406418319325194	0.727075737890502	0.0760970262618619	0.103211616230814	0.814038399373775	0.24075899359156	1.05025628461839	0.185235138661827	-0.317486057443572	0.605852513285231	0.429016621878879	0.673150515275176	-0.0447775053622599	0.7486854907355	0.170554231177009	0.826133528304136	0.279610543463706	-0.282756422900707	0.488230416425746	-0.225780710914524	0.999658161497965	1.08192232111513	-1.38114149582506	-0.126667962937226	-0.0497448578395644	1.19863770280746	0.703075442826656	0.548485581917046	1.02264789192444	0.628728418799083	0.716521028644354	0.795748759456508	0.141191003333743	0.584810187902007	0.777614992226283	-0.256596442988476	0.316967253892619	0.685590578819312	0.537013457721704	-0.32605412891513	0.578089176015835	0.218113880261427	0.836409830074849	0.561559904562594	0.287612674878927	0.330729269415569	0.965458622664412	1.21116795881393	0.814038399373775	0.438559677440682	1.23991173305369	0.812115278606696	1.07940406095562	0.120427052885812	-0.39849236307728	-0.373386584266813	0.744241668078902	0.617668549574731	-1.38114149582506	0.641686232993289	0.654499349880098	-0.370951924281287	0.161184975863873	0.391023804176396	0.960571523571572	0.193703519363745	0.71371599724765	0.271022916767722	1.18306880110611	1.1728478646747	0.683763105796173	0.372620499632272	-0.559283192285631	0.187835567333155	0.881039978983482	0.369403601730663	1.40743184029452	0.536457365475738	0.89827581041366	0.759225088122937	0.523757538517486	-0.315753739744955	0.156381880328303	0.705578554108544	-1.38114149582506	-0.236603921695659	1.08634889323791	0.57248331576073	-0.605180529221343	0.605128399816535	-0.0330972244045787	0.226846267313156	0.699550616963737	0.386619406645416	0.171078901194959	0.840112099985657	0.679677244125778	-0.272347941698759	-1.38114149582506	-0.359766917891213	0.942606694508837	0.94432024012835	0.263693772270704	1.30361657103627	0.479047781199355	0.609820270766582	0.129629394686277	0.227101174658655	0.654916866727411	0.764333977093698	0.0164383145374309	0.647615366904917	0.481472152827702	-0.354869775636557	0.395210097526178	0.775924214427452	1.26915933356032	0.618445969950217	0.432400250372418	0.47021511044791	-1.38114149582506	0.616950185114843	0.801523703993273	1.04995359949379	0.250204964736512	0.321928406877142	0.0525997963409073	1.08286876459638	-0.548553803229419	0.95294596308184	0.111731964254177	0.190085993512609	-0.406280946267997	0.472673210431182	1.21593690317001	0.465407151506473	0.0300913445639005	0.961033788540228	0.451181434293662	0.708770925153014	1.22055083743713	0.0915731225761599	1.23239902088884	0.112208837882721	0.721182710615277	0.561402826520647	1.21924586565874	0.313753327872002	0.234538139906269	0.202839303323501	0.633299712560738	0.501485952648188	0.875112937657936	0.540633733239799	0.90259457215899	0.544303391318615	0.165331684858855	0.34423414278363	-1.38114149582506	0.526821279213739	0.612009137572527	0.77814415065468	0.918246338409808	0.616310088187074	0.66306815424845	-0.33474762492933	0.529167912069091	0.250899198426709	0.515057542265939	0.477003002673879	-0.0484164435430987	0.532175064917826	0.497488422612139	-0.293856613675138	0.485970333148028	0.410322300299804	-0.324494866709365	-0.44185870410883	0.800949599547168	0.127234309785259	0.362898091171841	0.974368900695535	0.24075899359156	0.57986019627849	0.229144110522841	-1.38114149582506	0.249412471613264	0.527369787733905	0.896400930134239	0.862684961256889	1.07689389135009	0.778800831053253	0.582282357780293	0.687809590567138	1.01253258940996	0.158778781287354	-0.0360708388985443	0.604026926211667	0.685889377582424	0.0338919802396531	0.422427879325319	-0.285613047665823	0.895740311391233	-0.17364365511192	0.00433435321460881	0.0641346732321918	0.392908525429635	0.437191950303357	0.644432989794131	0.0224264388597609	0.822259765487593	0.616633298052408	-1.38114149582506	-0.00972593181330044	0.999593338256928	0.512415773644904	0.573600951494637	-0.320645679222541	1.017503359816	0.47021511044791	0.000282058267472217	0.713863849642304	0.71371599724765	0.25438164890644	-0.220895192615609	-0.0210025791308229	0.519581456528923	0.403786409607469	0.21685820759064	0.0710258066756398	0.554432398215315	0.243009456092893	0.83711652890951	-0.00730516877076967	0.920801218071162	0.569458580438167	-0.643806481701766	-0.106357721382216	0.603626810694758	-0.0311061305015637	0.296494526236596	0.766192950980855	0.063645483786994	0.0801549913313366	-0.0303576688862327	1.15358005415991	0.798790267475079	0.251130776302235	-0.173259302790872	0.532627251079965	0.219812984664741	0.542343860094107	-1.38114149582506	0.298555974231533	0.326704198019602	1.46893320365058	0.312588510421349	0.926761711992788	1.01818087098915	0.0470105059690212	1.33170784738795	-0.0111907237981626	0.872947265207009	0.242911445444333	0.700720645786593	0.605629631046187	0.669927274197406	1.0597494581138	0.707230694963649	0.567871782870912	1.36602387931379	0.841340012872305	0.282313295398415	-0.0785443760012979	-1.38114149582506	0.0272339612089098	0.866227371231542	0.592819993555777	0.693198154320969	1.26432954318846	0.313461929974727	0.171428926581293	0.312588510421349	0.328639135421085	0.47283924024874	1.33725432076711	-1.38114149582506	0.500794089725997	0.414757195447119	0.610324800364361	0.387514266488723	0.249940691798525	0.894475730032901	-0.452990016712776	0.868236348556222	0.224556678215409	-0.14085300737886	1.56995140433042	0.391514963049598	-0.343146682733568	0.388491835068847	0.20505171485271	1.0507105332018	0.271159427394543	0.752322223214737	0.714964438459704	0.801480006604402	0.539140774058871	0.510075894415646	0.414502990891291	0.207828162489666	0.00424595735604506	0.120534514633997	0.553189338940956	0.455890723286786	0.126365686269491	0.591398653996204	1.13120715930518	0.692820913607206	0.341219327781415	-0.596368291331253	-0.217729554166878	0.449173011807059	-0.259040117181215	0.350613209897085	0.366675416104574	0.951434983203126	0.896621264174624	1.04039729497388	0.525665830037312	0.178884207865278	0.905325311092716	0.179356822366863	1.21809657641065	0.569352683337689	0.243107481723936	-1.38114149582506	0.147391001692207	0.120051085616772	0.588020702171626	0.960186515343088	-0.361737518921401	0.619535775663839	0.7799461139498	0.142192183676387	-0.363438569897172	0.815521094941009	0.830754089199705	0.237381860145204	1.05622587728798	0.950471544200706	0.672856901603159	0.307227932115486	0.786640912080242	0.180599136236067	1.29342301053681	0.93069225859902	-1.38114149582506	0.330280826951685	-0.0639186272239792	-0.215253736571021	0.60011162875562	-1.38114149582506	0.492203362130365	0.433662555399405	-0.459867908672255	0.500938171150507	1.1913583101079	0.564835058051669	0.906268174274269	1.26562020723816	0.729609383864983	0.293520460942275	0.882376941369008	0.593696074527648	0.391367577821173	1.04407466105492	1.04755789823133	0.338967170050989	0.833850347423755	0.782710537348175	1.19197964702109	0.482032830813255	-0.471768718321139	0.479345707579136	0.0661445600142556	0.54310865306936	-0.0350813640183291	0.984641368326498	-0.421343738314829	1.59659999344776	0.825862615148364	0.0889149518426068	0.69736072010438	0.693852500514347	0.61815433857018	0.571412949728256	-0.616256545288405	0.717495577794941	0.643023090512123	0.784416844439948	0.983381474200424	0.637498245218061	0.205914193060479	0.231450260357182	0.912366264484888	0.303594677659379	0.722034498750964	0.388695673857786	0.740475768118011	1.16822214170345	0.409354705180625	1.07994300536247	0.788356268731013	0.536558440439589	1.17646353129965	0.552506588154988	0.116677761574323	0.587542546486862	0.76267317460111	0.860003232088033	1.87281436411555	-0.146645998396506	0.514058366411714	0.914974028550007	1.51392028903093	0.679047834192787	0.487099454199859	0.60376015765373	0.684247498905873	0.835939066614057	-0.711671559843801	0.926349145095472	0.133898352962176	0.812009755826122	0.448531556073356	-0.577227947664373	0.813657609326149	1.00241412469949	0.526621927915827	0.0818161400164617	0.242323695959185	0.899402964190922	0.569267977046509	0.660757457033276	0.642319172516826	0.78058314581622	0.726391042063908	0.892961008249448	0.884618603361148	-0.0693028072516959	0.555719195736051	0.217360178795505	0.397436926180062	0.230872941262257	0.408178623869349	0.450600619454779	0.656314317139986	1.50068688820053	0.963426602496403	0.653307770608801	0.630802680151061	0.793872121267043	1.09383599479452	0.435582242462455	0.30477956748141	-1.38114149582506	1.04755789823133	0.419007999674493	0.237900261048283	0.247172367048219	0.0184728197874061	-0.0848098192245259	-0.140648600170117	0.831481472249915	0.706846143221589	0.457422578217453	0.0783480591344708	0.703458017367117	0.530369227370906	-0.0904446884156141	0.239587969245055	-0.583589656360198	-0.0179915945520975	0.0651142589721412	0.36701371689156	-0.0317290969014349	1.29314071557552	0.203115431433717	0.646376108715061	0.0932661370003651	-1.38114149582506	1.15424044517344	0.719370348776047	0.196734091886002	0.0837346879521266	0.0446853001791499	0.71687171720121	0.614373882783171	0.375173208922223	0.678936818353948	0.447303773304267	0.629591967595631	1.10070305363626	0.51358865994548	0.820061545180968	0.412726218612585	0.946226589718312	0.502813947672154	0.665119088738704	0.91553054083831	-0.278478956037845	0.922167329408455	0.801552837007503	1.34717078346773	0.581958925745649	0.210616845885239	0.850991597341	1.63687954012509	1.0226200668094	0.542081836509003	-0.614775623355159	1.18578808334326	0.701483533075851	0.0179295901170959	0.589855573874658	0.583531260986643	-0.12540748715242	0.878701636444974	-0.655710916879012	-0.715001989024517	0.920630626117929	0.631668723830776	1.29177768825431	-0.532367034625698	0.381275090106001	0.467161606311662	-0.170270994531976	-1.38114149582506	-0.259202601927254	0.461040455587752	1.40129596006517	1.31715783681774	0.853418376654236	1.09271634462673	1.26864070620381	0.687684747700594	0.147334866888292	0.51139111143591	0.657894173757507	0.303809952893673	0.764749760221728	0.536134023232921	0.778673686309455	0.274169959185504	1.23115738538701	0.197341960095293	0.488230416425746	-0.260500567323259	0.295700117557042	0.572196208070279	-0.169787413858677	0.295785186599764	0.573281447315091	0.00975216185323768	-0.139010526996676	0.805203447858416	0.702056221417215	0.606566203508034	0.56114110726731	0.451698836989799	-0.0519118892307344	0.977994648552981	1.25041360480043	0.942782266308597	0.435232807048006	1.09563433744889	0.395539535097461	0.77897039123439	0.17723286340815	1.03337902555901	0.471042706190437	0.736302018713394	0.589598718424457	0.0958919901493339	0.52468121823896	0.599505347979905	0.140191447345595	-1.38114149582506	1.05496302103126	0.35323774519856	0.301624610606904	0.694583040916449	0.787069380694352	-0.464979890316233	0.525725547962586	1.34103152826319	0.525307629302475	-1.38114149582506	0.687834561706505	0.714252104118781	1.00208213076439	0.501466724947795	0.46303842274021	1.04635205080555	1.35483704083272	0.585362319307432	0.264774344688643	1.32665690201566	0.00490925549442688	0.0272339612089098	0.668321003337026	0.682014521794774	1.37021873625371	1.50297934623005	-0.239147028617158	0.00212849732228974	-0.184010110996174	0.800388402745583	0.126121607764073	0.546124923036272	0.32703868571498	0.676535626510646	1.23648808523287	0.370712325928208	0.145138393850143	0.905598925163346	0.40382810615024	1.26768961073194	0.440405177676805	1.54828805137035	0.388084342413388	0.632275575112377	0.383820491593162	0.059746375428909	-1.38114149582506	-1.38114149582506	0.316198866914582	0.16038187449788	0.784630408368317	0.774026680361216	0.682609313110809	0.656027440570132	1.06755198075106	0.595671200237555	0.549226198332112	-0.62877342930705	-0.0505885839364477	1.14480954951465	0.0351954142966235	0.706461793410106	0.895064558638519	0.468333727319676	0.0944489318860703	0.257883035117102	-0.529544156465737	1.1131658710977	1.11200424627737	0.495626927069294	-0.251342794123632	-0.154372988392657	0.376933847961786	-1.38114149582506	1.38471199362426	0.803594979203048	0.291333972861493	-1.38114149582506	0.810270776767337	0.842569934461552	0.178470962837006	0.938405013718619	0.485829322204385	0.134887727106471	-0.243692453454028	0.284957593053331	0.264639174290058	0.602294707487123	0.948068233847625	0.249412471613264	1.01837455453658	0.316528065782592	1.01634328955619	0.993106210492624	0.42345720314352	-1.38114149582506	-0.0259719193998962	0.310736338976909	0.200451238022281	0.748569224447637	0.387839965080797	-0.254960625529764	0.188464874341509	0.404662576762814	0.996262277749288	-0.169884165575781	0.740475768118011	0.672123386169608	0.682460569719899	0.41641184787667	-1.38114149582506	-0.317918153523852	0.571845456408892	0.262412935365138	0.0892721002873226	0.856233418271392	0.345471431505876	1.02802291637001	0.231450260357182	-1.38114149582506	0.120534514633997	0.482593963051507	0.693323944573042	0.424660050657066	0.517512560189117	0.608443034630662	1.0170971374788	0.140857637747423	0.540308465443005	0.444553700703035	1.10908281424558	0.604827829616458	-1.38114149582506	-1.38114149582506	0.753877955297133	-1.38114149582506	-0.333077491490241	0.498492833821941	0.39110563914881	0.108878547860398	0.606298486223781	0.0263151908901752	0.755245333596188	0.773755999612213	0.0106451751144745	1.1164727829129	-0.0907809564471032	0.104466368403545	0.631634062064982	0.570200303408657	0.539495953250756	0.604427265775805	0.248027955615906	0.703202945439235	0.836364048454879	1.32414325827346	0.05780636742459	0.81921090700099	0.254581216292266	-0.384495888839166	0.382243631141721	0.0418976631718523	0.56114110726731	-0.0576501296140031	-0.681915144769421	0.181962600124818	0.605295437864187	0.524591776639206	1.41343457201659	1.20657516943884	0.748772702466753	0.350459147159142	0.831299560378881	0.938754273574665	-0.200233502071609	1.09399607562059	0.157921681619629	0.247632926969061	0.55634268228592	0.92137013372685	1.21394184747492	0.509025502281577	-0.0036548309297863	-0.0480939315109876	0.821631043988696	0.519877513211317	0.467381227342284	0.699895082048984	0.760051165206649	0.681420216046818	-0.386859109789639	0.273347517528749	0.841800997745058	-1.38114149582506	0.537013457721704	0.774911592690687	0.556966719546577	1.11686828925524	0.625800086012059	0.579634548411021	0.0254895291876656	0.60864441593929	0.317186957882202	0.99702505018358	1.06672697588834	1.33534341255605	0.460496560065398	0.664538437885759	0.559301339465611	-0.410889320986671	0.37429461879173	1.05101351298132	0.499412423270718	0.260194344286999	0.466942055192347	0.136871266751817	1.10886523247701	0.449975675671439	0.104309382315116	0.567238057406574	0.696728500995644	1.03280368709905	0.534892559572011	0.707269161251563	0.259791782137228	0.164638643525873	-0.440762440408199	0.659405441252325	1.22013331714344	0.90084750084619	-1.38114149582506	0.395457160634189	0.347692099821711	0.825381233358805	0.293661776475587	0.63413398522563	0.21849106659592	-0.51777397969292	0.381275090106001	0.32305814555122	0.0844430685031498	-0.33807017172298	0.749111957146642	0.518891144354629	1.19455301646305	0.903594704598595	0.379342184842748	0.925936801111152	0.717339562899947	0.954117139686719	0.128648455514519	0.866725504015952	0.479047781199355	-0.0845832237269818	1.48124025910257	0.794737674795802	0.788012880951559	0.152747189577635	0.0754981766763625	-0.569001727157131	0.255913248138346	1.11361130413386	1.44103248193852	-0.393630888318716	0.711957917424528	0.341128183146943	1.08711025667797	1.11937779832406	0.855137430193825	0.413106564280948	0.321670241716639	-0.534820595683292	0.965956157526878	1.07578084455352	0.677766016618937	0.337945984765926	0.000413751321577257	0.96132498716269	0.125389955635328	1.14785720347905	0.277332346907679	1.0393834086577	0.671756906026423	0.586717396749295	0.659405441252325	0.730085415827824	0.682014521794774	0.180895288995144	0.686749107188571	0.385644550328383	0.230680617525681	0.686636911004546	1.03766042605579	0.593586505526602	0.817984620124181	0.983937055849873	0.755382210619061	0.856703615652143	-0.325983364770682	-0.580809990421539	0.0150408892790833	0.172304850263457	1.19452656112793	-1.38114149582506	0.227483726900322	1.12557573851944	0.395086599867104	0.487180176092425	0.418253060021767	0.676812282833401	-0.373003027488848	0.604026926211667	0.318726941984519	0.657726449675238	0.545561587242687	0.91181205893741	0.51139111143591	0.318139856636092	-0.48472738987958	1.19280885425297	0.586630594487223	1.15565523335268	-0.188323912853631	0.26261500399646	0.525128597567644	0.0393577684349559	0.32953409806365	0.748569224447637	0.630456554325745	-0.105594769476135	0.594748794287745	0.527070548074887	-0.413701541366023	0.493057673232281	0.0731087516994796	0.934077474951158	0.734383619992067	1.24687405962297	-0.280894493986902	0.29228525299662	0.222148786936722	-0.0759031289238346	1.11249949608525	0.27389569605074	-0.363764974261076	-0.0245865408107589	-0.180514217737769	0.829906365855977	0.724900962733247	0.467914884008652	0.760727732931894	-0.507615984336362	0.351229817644056	0.485970333148028	0.701074744451233	0.821823453718257	0.811819852340978	0.371427254523922	0.312952294218029	0.820285558027042	0.711069785399805	0.390007540412515	-0.224911734917741	0.810270776767337	0.103211616230814	0.965702826780126	0.85404303342574	0.398346261388508	-0.405805569917451	0.324256452171625	0.875112937657936	0.938405013718619	-1.38114149582506	0.544548716552378	-0.431890567389097	0.272115807959455	0.0891190107394233	0.257782731071003	0.316857429389617	-1.38114149582506	-0.266619861173349	-0.288223364015554	0.148908572624941	0.293237921592213	-0.367987227838539	0.681531611421471	0.157179818560659	-0.0508294164640399	0.674326157873172	0.546022464840749	0.100709878537091	1.14338754451772	-0.311395204569646	0.984826820785873	0.389960852460036	0.0233847857409448	-0.448916970194256	-1.38114149582506	0.348920478109944	0.149133715246963	-0.254386816296539	-0.709752749367162	0.266913796251529	-0.48502399229293	0.262884527217609	0.622404413870545	0.900028830065221	0.802223210428674	0.505535574028211	-0.131264665359879	-0.545590683778164	0.0323131183748822	0.377294548315894	0.595671200237555	1.10547874846506	0.48887750929463	0.661931248336336	0.362427422636603	0.645290345644807	0.394293225341288	0.892467730203375	0.0307199930805617	-0.115859114378459	0.308114887779846	0.740609933879658	0.481584252116484	0.916152056662659	0.489363225259666	0.590852738714833	1.04464826274414	0.419263895170123	-0.395946678844465	0.186578842562363	0.916157709132862	0.714381567985102	0.598710384764166	-0.199045655733981	0.501832142073309	0.00451118543264279	0.654141669966084	0.233687484260023	0.785149319063136	-0.452028858445666	0.236216991443171	0.420373889488684	0.665347328829338	0.272799802092821	0.803448926468868	0.722977099741958	0.681222221908912	1.31701244527563	0.47332372192276	0.0751241996099314	0.219876001773736	0.588374091610044	0.188572818892247	0.672123386169608	0.565024472360055	0.906184485922069	0.629105112598261	0.395148345872835	0.306723109339469	0.656439861403114	0.774424526272367	0.971678293507585	-0.324849696022434	1.23979012767196	-0.0429492009967988	0.854966770288747	0.3515074775517	0.340748548531961	0.998935285329296	0.156108537736614	0.610324800364361	-0.419311104661873	0.265125920069275	1.12942974573794	0.183745502808262	0.907608441690298	0.410322300299804	0.502525037625902	1.39036745760788	-0.00717519716301944	1.12505064302355	0.407172175709568	0.81359416316136	0.991782506345657	0.646435072815896	0.779733891293242	0.610324800364361	0.938976612925813	0.395210097526178	1.24119647739026	0.901595753962159	0.597935202026416	0.446060438711986	0.88390315002392	0.733067614467055	-0.00955335766234706	0.547355584708893	0.418666955394939	0.540860347880963	1.62751370787608	1.22065942860614	1.42173189037138	0.322481958530496	0.0462977356196478	0.738385938214834	0.142192183676387	0.41145993687263	1.01851984899358	0.667646699529956	0.610072491125391	0.441197632456561	0.715839613857014	1.00080968042789	0.469250834457518	0.368287260342946	0.410280202229328	0.356525246901147	0.598124193393094	-0.429587581164557	-0.304708010091749	0.691690360241623	0.236993334877176	0.380388485029654	1.45121730615622	1.3935873572483	0.50069805200603	0.260919589594076	0.608476594247483	0.444907929394871	0.874872000934303	-0.626181711647405	0.355484519035715	0.963877698081342	0.468333727319676	0.787364691549349	0.900797643492249	0.923878417007703	0.986369231023705	1.62283470037865	1.89020678264374	0.606011757417116	0.579929286481353	1.09096012380609	0.433164816686781	0.806170194753369	0.68301851418728	0.753531253707534	0.40969110344529	1.81714706925442	0.848491374480399	1.01707503625448	1.44319189746189	0.748207624140322	0.868122646111348	0.874085475376796	0.648975093542261	0.507577555512602	0.72691767454395	0.304225326371009	0.121018326622121	1.0855741916425	0.580343968796447	0.407459579846792	0.577317748562641	-0.406360126141069	-0.823882325964234	0.547252947453272	0.97865148725596	-0.0710473383743276	1.27336291135935	1.01336578426664	1.04501918297263	0.565919614005642	1.06744880740814	0.751922447085639	0.538785774131526	0.889809556720091	0.649428904988142	0.753632095580333	0.491318518393349	0.633994872637133	-0.150774332539512	0.554920658201056	0.597197433587562	0.509686675926201	0.842293026654683	0.889138283683372	0.859059010613142	0.029237278530038	1.0075749435851	1.12644174255384	0.329161049683297	0.905431704866954	0.656469756104159	0.932232057833095	0.561001563249119	0.697582126136147	0.502886193910921	0.30146113119892	0.789625536127874	-0.419906530262774	-0.499873983764797	0.423015873807567	0.879276558701392	1.08122199001324	0.660819918718162	0.747813939504197	0.998156470726495	0.732171685119601	0.483548932250432	0.492032625927107	0.910352174117949	1.03898545793008	0.637760375292726	-1.38114149582506	1.12269204392122	-1.38114149582506	-1.38114149582506	1.057709080089	-1.38114149582506	1.09849167703752	1.32004687682168	1.00550375715662	1.24222576473274	0.898607152642486	1.42407762471971	1.03898545793008	0.628038325542406	0.730879487657428	0.22608215640282	1.68993270302727	1.94890562496088	0.897117249650574	0.803887170422352	1.26614045793443	1.11279096554415	0.342953458120442	0.858901755213512	0.639860854742806	0.42759012321815	1.02772877038488	1.41190728569053	-1.38114149582506	-1.38114149582506	-1.38114149582506	-1.38114149582506	0.145541242214276	-1.38114149582506	-1.38114149582506	-1.38114149582506	0.860790987084908	0.628038325542406	1.22239053352959	-1.38114149582506	-1.38114149582506	1.570916028983	-1.38114149582506	0.332076424058773	-1.38114149582506	-1.38114149582506	0.665554882167211	1.0009449478873	0.994062938432463	0.982049711055179	-1.38114149582506	-1.38114149582506	-1.38114149582506	-1.38114149582506	1.37160026494858	1.00322099016079	1.32989619721139	1.19397120280813	0.0996186095960521	1.25861458333726	-1.38114149582506	0.510075894415646	0.574240391744664	0.351229817644056	0.293237921592213	0.523638442697012	1.12502035974973	1.86807255465791	0.369047120318158	0.490497886159411	0.108088303611796	1.16991293027642	1.10539210753364	1.07908984831168	0.207642686357372	-0.112315496827283	-1.38114149582506	1.75038538351291	0.834154590685158	0.14958424664902	0.0668815810127473	1.24946819076612	0.595671200237555	0.401413943157908	0.286703138977297	1.39566788063946	0.394222748268545	0.431748248495276	0.884163236713596	0.525128597567644	0.719057554128548	0.600965082701389	1.04587883613601	1.18414513638873	-1.38114149582506	0.888729262288657	1.24765141426626	0.325367938936347	1.39258900252571	1.45231230579383	0.786555247957009	1.2729346783892	-1.38114149582506	1.06941143818207	-1.38114149582506	-1.38114149582506	0.451852216397202	0.349381705372594	0.407172175709568	-1.38114149582506	-1.38114149582506	1.50313616924705	0.372381680613634	0.612346480844748	0.958571586879092	0.121502522108878	1.87559281894031	0.486534663865883	0.374773707121117	1.1899104146263	0.256580298271351	0.695970559769534	1.61737094157155	1.04317414125011	1.41957258731172	0.316089170541947	-1.38114149582506	0.565340275516291	0.437507336938745	0.42500411187492	1.18271034742771	0.493342677230083	-1.38114149582506	0.863950256291356	0.620490715212661	1.07272812149604	1.52566159248908	-1.38114149582506	-1.38114149582506	-1.38114149582506	0.278159857755818	0.898110193488024	0.855137430193825	-1.38114149582506	0.792719611762202	-1.38114149582506	0.786983667231449	0.959109518800076	0.781858849978685	0.845808080674411	0.321817752287611	0.773395245447219	1.0669331453065	1.12976479958519	0.0211965847647198	-1.38114149582506	0.741818525725936	1.16850368884634	-1.38114149582506	0.428800293831296	-1.38114149582506	-0.00443899528483038	1.36167992182883	-1.38114149582506	0.299197057359751	0.588020702171626	0.935268833702159	0.932838448205938	0.609652173210323	1.51009790457942	1.41655259002465	1.18882622567465	1.2095352193139	-1.38114149582506	1.10593377047752	0.936574012198628	-0.420654466933828	0.827489564353682	0.318506723645781	0.293449814642388	0.414248881449159	0.456160802765095	0.867679370011227	0.934747385709096	0.36195708539202	0.994231896001837	0.685889377582424	0.798732217936255	0.681717308270347	-0.39301947459637	1.30439139814632	0.708192959049106	-0.0347098656547534	0.478954705502848	0.946831573199993	1.25024807652318	0.30305679880124	1.36958632320085	0.546329884131214	0.969402503040359	0.582821738266977	1.15500903718156	1.32288937305321	0.59025271452244	0.607973365154733	0.0751989763363314	1.61065915081754	1.52250087418256	0.294085906649442	0.486158392360586	0.29677847777528	-1.38114149582506	0.812558636970769	0.295785186599764	0.553023762947955	0.435232807048006	0.462402076992349	0.399298240080212	0.547622511536978	0.653545929488704	1.06528531405661	0.829755087426531	0.8187188735998	0.503970787524448	0.976708868666413	0.0549081876546385	1.03898545793008	0.904095264670326	0.886932184855526	0.853262293337472	0.599472206837997	0.482734317165992	1.82117620371559	0.163600527171457	1.44301172738487	0.840265479454237	1.53189704135891	0.734064372248621	-1.38114149582506	1.23415586066189	1.60139336204246	2.25193181711121	1.75211283050378	0.76294971651329	1.33136245696018	-1.38114149582506	-1.38114149582506	-1.38114149582506	0.478675553504314	0.671390610703683	0.406167220149175	0.256179985333815	-1.38114149582506	0.318286578916452	-1.38114149582506	1.16219300805834	0.812263035521938	-1.38114149582506	0.447837321871166	0.699768154969405	1.14697592188178	-0.00574356966625255	1.25280102392496	0.880724314275802	1.33176542685588	0.335004701749331	0.403411256257095	0.78955937500155	0.285236566160019	1.62537394818304	0.606298486223781	0.806962101295919	1.13003294544338	1.29904247179027	-0.0224388637345644	0.196612588582079	-0.00391633757297837	0.0171156938840395	0.891679151755168	1.0310689747176	-1.38114149582506	-0.160907790844629	0.880918553907185	0.294510312430877	0.321375319548575	0.155357466537236	0.796254816580882	1.04798901152634	-1.38114149582506	0.636014639927733	1.28425237312505	0.844264367737605	0.487099454199859	-1.38114149582506	0.544487377232705	-1.38114149582506	-1.38114149582506	0.0642325593541141	-1.38114149582506	-1.38114149582506	1.10517554707888	-0.0252166755199171	0.873427990098223	0.74552376502192	0.45724218277841	1.10064154215961	0.778461826748496	1.64769449978178	0.542038175392431	0.715742320550474	0.929724984956131	0.0184728197874061	-0.0101571406721848	0.42345720314352	1.84788991593699	0.658685396719271	1.31427913419789	0.169157265842711	1.13048005840136	1.09559868659017	-0.0109325022669889	1.05303639827455	1.33335047667353	1.04768720713091	0.211735766503236	0.402911375024945	1.0143173402753	-1.38114149582506	0.96153488997165	0.458867447393391	-0.0914528771956394	0.683701027408819	0.738600007209706	0.744241668078902	1.5497629035065	-0.145127608184572	0.653307770608801	0.857958910733622	0.874342210129049	0.974875759555329	0.362662715466855	-1.38114149582506	1.18875399910623	1.25585965454508	0.26687310776421	1.08603187709394	-0.106248793493624	-0.203055068267028	0.386863341426924	0.426813289074357	0.617992372349038	0.183983606843971	1.08041039139464	1.73540068295453	1.18350713155367	1.86357287825683	1.04343132618508	0.889465659717492	1.17913470550814	-0.12540748715242	0.426382096768674	-1.38114149582506	1.08080209238956	1.42124297444968	0.441726445759468	-1.38114149582506	0.128975260841636	0.240368414242854	0.833850347423755	1.02674908880124	0.189364979609153	0.597982445177826	1.05618229640957	-1.38114149582506	0.806375423251924	-1.38114149582506	-1.38114149582506	0.588782066657999	-0.0794601304907227	0.931366620025215	0.408850420496292	1.23046842301484	0.507162034180838	-0.430431554603648	0.446859466375514	0.664344990874159	0.151785300041572	0.916717511369541	-0.268058135514807	0.95125741655649	0.363683276064603	0.502332497482085	0.0101092023484617	0.856211035232858	-0.0816290009813625	0.237563252698696	0.788413515433205	1.41027408777726	1.08091404303106	0.671879045530086	0.612346480844748	1.04617993942222	0.745321180497309	-1.38114149582506	1.08508159901106	1.22566229947111	-0.050106609565358	0.400168610408055	0.921569354530268	-0.256106262503375	0.627624587257407	0.752649473720105	0.765235135655443	0.947679353850849	0.876463603214684	1.927024937129	0.803073493458219	-0.147756743854736	1.01501135425773	0.901595753962159	-0.137778676767972	1.03749495590264	1.29573214385688	1.03481924027865	-0.114036499499723	1.59792869549953	0.176173583167388	0.487099454199859	0.434708988736174	0.623226134337013	0.30305679880124	0.627808441548783	-1.38114149582506	1.08255315608739	0.736862494293343	0.662654527558128	0.938405013718619	1.27695838157724	0.427417416895108	-1.38114149582506	0.343639232053489	0.271159427394543	1.23046842301484	0.435582242462455	0.757301153853988	1.04401459393424	1.15010293481289	0.981495488733962	0.241932162108075	0.22856887303402	0.557383050774651	0.574240391744664	0.38898115180114	1.19426205629221	1.11849635550734	0.748569224447637	0.174060394550225	1.02362240091545	0.616576725808896	-0.308026529464294	0.809387029906478	0.541732623384125	1.38195005467393	0.163427676137228	0.565129724430091	0.302053938330213	1.33440203371358	0.611671953092432	0.0309235237523797	0.456809426686111	0.919778238445505	0.614543092133425	0.33749262906597	0.857393769327933	0.454003132413059	0.91083474926843	1.29062796693658	0.155926376279208	1.45017708411102	0.715353276355682	-0.54037189609711	0.769943560185681	0.952252320112003	0.81899218556846	-1.38114149582506	0.553748444798825	1.01016627742788	1.68639014189319	0.708449776551352	-1.38114149582506	0.472009489946565	0.570200303408657	0.661750541257805	-0.295820418893095	1.34638860141969	1.44188014121957	0.817006734491894	1.47380610069881	1.0170971374788	-0.211874399924943	0.695970559769534	0.596000920157133	-0.210444820214117	0.922338265529971	0.773675816863889	0.542751646289277	-1.38114149582506	-1.38114149582506	0.102428712950076	0.363840423782518	0.308672426716861	0.516234875017783	0.559468393438941	0.814216167758049	-0.10077453368775	-0.14268916642391	0.701865275457973	1.31631008966476	0.533834506346166	0.112526961375928	-0.0885352837687234	-0.122560617306544	-0.0808309311827499	0.797630134348164	-0.208652221141406	0.727391966580212	-1.38114149582506	-1.38114149582506	1.04467558766975	0.942817385502905	1.04041903559618	0.76294971651329	0.14755943671947	-0.47905120064381	0.217925371038326	-0.322217641455468	0.689184275034271	0.862447954382253	0.308022010653179	0.821780691729416	0.925112780980276	0.981772550034164	0.737463477456822	0.587412196095145	0.606131213785964	0.762534942362457	1.5011832518198	0.893981466766731	-1.38114149582506	-1.38114149582506	-1.38114149582506	-1.38114149582506	0.206901325076402	0.565761565591856	-0.0206641045915827	1.11462971598303	1.29697191774676	0.744511398143482	0.844418596569128	-0.168528019534176	0.846426453749517	1.09399607562059	0.369680996299601	0.795604234788034	0.95250124793406	-1.38114149582506	-1.38114149582506	0.928000752421723	-0.0826534029468152	1.02338840697428	-0.133859050446355	0.261807108561899	-0.109290585345018	1.04798901152634	0.333201152143783	-0.120654344780868	1.20509926997518	0.894146185428236	0.464586285244459	0.567871782870912	-1.38114149582506	0.157579173025808	0.321596498805349	0.182734568535782	0.312152235470033	-0.128866734812372	0.600080038924452	-0.132615307436929	-0.0218056537555466	1.01047300088331	-0.0114488293112978	-0.0201560167705004	0.946196353088046	0.912149353396677	-0.148965831954879	-1.38114149582506	0.474224375888884	-0.121502405984797	0.382809258351026	0.218302445437557	0.216043349815261	0.41238831239813	1.09591960276297	0.182378157222601	1.35712571541305	0.804983907083322	0.628958597120196	0.509492148052145	-1.38114149582506	0.153824014244416	-0.0508294164640399	0.419178585972862	0.435407502420891	0.665070683406752	0.579591575986661	0.828394952600757	-0.416379848419898	1.23624022837216	-0.219842163318795	1.04164232124806	0.648797592703945	0.544487377232705	1.21067283497421	0.698500095230481	0.771294334607835	0.0624730662495844	0.37573291137683	0.636014639927733	-1.38114149582506	0.654022482615169	1.07514156025493	-0.172586008187251	0.200634614924148	0.209871995245955	0.910632703833043	0.207642686357372	-1.38114149582506	1.43531972069033	1.0797184000139	-1.38114149582506	0.538887184399477	-0.1683339987575	0.127832203886048	0.147391001692207	0.49391303619173	1.01362394808511	-1.38114149582506	-0.112746258270178	0.339080732225852	0.788914611973952	0.726127867255	1.12628719625082	0.627521189874881	0.459003059582044	0.812484725652917	0.424316163125784	0.684881422516884	0.214354288198301	1.46191332349075	1.28997172237658	0.758537394281551	0.584875122307843	0.720231222067379	0.735661997015233	0.927828543154621	0.759431520962814	-1.38114149582506	0.403161269490067	1.31195360352588	0.735981938339257	0.739211975796621	0.91712489876127	1.02318372021497	1.35602295154045	-0.0474483533436612	1.38563473644973	-1.38114149582506	0.432791750566295	0.0474385812326162	0.999714886298079	0.797557685920193	0.408430469594109	1.46802048273245	-1.38114149582506	0.282938605933836	-0.0447775053622599	1.01408614050902	0.286633227243411	0.933185173210065	-1.38114149582506	0.121825532415939	0.443050268566458	0.542955627996597	-1.38114149582506	0.492203362130365	0.478117587143329	1.04377437185552	0.240368414242854	-1.38114149582506	0.687684747700594	-0.0853759017727222	0.170204696258809	0.751504730452229	0.510465330076291	0.857723383674774	-1.38114149582506	-1.38114149582506	0.431227094979205	0.459410056578337	0.423972449123614	1.11148020453461	1.19329295915391	1.35505926650773	0.294298075069372	0.67249005130464	0.123767187317719	1.13541514066883	0.308672426716861	1.28370979493882	1.26474878061869	-1.38114149582506	0.915445827953925	0.57104893804222	0.908010982815661	1.13352718278461	0.319167599665278	0.964509677430086	0.336134419745608	0.958392360019941	1.0888189703234	0.0424635738669151	0.0662918913522698	0.870787777582461	0.467600918324386	0.825456428889958	1.11126195704343	0.172480182658757	1.14287625013433	0.237058072707768	0.253783317595367	0.666572752878166	0.701801637884619	1.45969506312018	1.14165049540111	0.357894644917475	0.207457264577849	1.17456105395338	0.917736388522398	0.450957985813119	0.616237386039642	0.144031915079187	0.681717308270347	0.996940260456739	1.05934095477146	1.39979131722488	0.464859798725312	0.721276060216774	0.835939066614057	0.54020685008629	0.51579314282504	-0.382245580206244	-1.38114149582506	0.716381912974989	0.467463603260975	0.658805354438419	-0.482645196528177	1.19386546434157	1.16209324371949	0.383294460585875	1.07272812149604	-0.0925709259271007	0.0722151721512607	0.491293253702909	0.531045872111716	0.398015452435134	0.162012107618107	0.585687302696808	0.29777328048458	0.60179580820497	0.274307134259271	0.544916864686848	0.46362984201249	1.3307583797442	0.491861931685993	0.604794440724685	0.475223395457933	1.22578840552683	1.05774983531897	0.518004599828864	1.16312474987443	-1.38114149582506	0.71341114583641	1.02264789192444	0.424144284443393	1.05417151468771	0.97795788215567	-0.179470368666422	0.97795788215567	0.792359817882909	-0.352869565638467	0.550544773200945	0.246843597765007	0.829906365855977	-0.14593795396479	1.10651918699935	-0.288376476660257	0.887160667360848	1.04919740147739	0.278988424308364	0.120857013374537	1.07994300536247	0.494940863496722	0.628555833391136	0.846735830939743	0.513706056960492	0.662654527558128	0.687684747700594	0.887944559160725	0.307516576772327	-0.376697276040823	0.828848056907851	1.37024030450647	0.750198620590078	0.499067434798046	0.867202286452116	0.339307914932613	0.598048590842552	0.872610939531084	-0.316042897348425	-0.589239241661971	0.579376752833504	-0.397524288215932	0.838426988405595	0.486628763652161	0.496771872966807	0.376405171112264	-0.0490206565640589	0.430359389111501	0.713993244954819	0.453106098754766	0.360860917838013	0.368097430023408	0.797630134348164	0.989291122023369	0.18541413298187	0.118388865299213	1.04308843184564	0.760216491327521	0.769827229215041	0.0815137708557835	0.192133369325421	0.697866889676024	-0.0168424019355403	0.13620937548792	1.0226200668094	0.0627659542412714	1.07814796790579	0.686562123143918	0.0585331283088544	0.884325836244583	0.682336640103255	0.199291087085266	0.736862494293343	0.672647250178052	0.621971106849182	0.95964782812237	0.861145745343858	0.598313234803313	1.61048554277199	0.147334866888292	1.11006267963324	0.540613399596703	1.32981002968454	0.623140494575404	-1.38114149582506	0.981495488733962	0.916717511369541	0.781858849978685	0.304348450567738	0.490497886159411	0.22417587885546	-1.38114149582506	1.67640224491841	-1.38114149582506	-1.38114149582506	-1.38114149582506	0.510075894415646	-1.38114149582506	1.57033711864985	-1.38114149582506	-1.38114149582506	-1.38114149582506	1.14697592188178	0.0989959096078944	0.835677658795196	-1.38114149582506	0.564708809991407	0.713605127519046	-1.38114149582506	0.0621803223154938	-1.38114149582506	0.260194344286999	1.42343251778947	1.36153054572998	-1.38114149582506	0.916717511369541	0.835220413929748	-1.38114149582506	0.630802680151061	0.781291600019184	-1.38114149582506	1.11915734488325	-1.38114149582506	-1.38114149582506	0.466503162527124	0.0654084490099689	-1.38114149582506	0.45724218277841	1.02714081291928	-1.38114149582506	0.445439615974936	0.542955627996597	0.488230416425746	0.368097430023408	0.24075899359156	-1.38114149582506	1.32929321798144	1.15982202856022	0.527220151940863	0.868873398652031	0.896125602466419	1.33309089145144	0.790707000917295	1.41796967622418	-0.103846868041825	0.757163921245073	1.5191105856965	0.22379530709061	0.929552386376024	1.29270962328174	-1.38114149582506	0.997543412095496	0.560304255815327	0.844881472868143	-0.145127608184572	1.18013425888197	0.735262265729559	1.40582669913194	0.909959606145655	0.824329287220254	-1.38114149582506	-1.38114149582506	0.301767688576329	0.0336130488534316	1.30989624736402	0.287332682422381	-1.38114149582506	-1.38114149582506	0.844418596569128	0.389797470088276	1.12958608644185	0.544794127261827	0.0448747700801775	0.631842057705075	-1.38114149582506	0.636596081888156	0.590416307383981	0.718276150321221	-1.38114149582506	0.247435503706174	0.212482812669901	0.0999302000285066	0.136540232058197	0.97542523380539	0.880141894169268	0.285655250064955	-0.0302328294805551	-1.38114149582506	0.291122765471649	0.320491343891801	0.196248219203501	-1.38114149582506	-0.0967989001777224	0.778744319591747	1.15565523335268	-1.38114149582506	0.33275103148879	-1.38114149582506	1.13305590000128	0.338853627320563	0.708706684163483	0.872226750424288	0.663620023885443	0.974875759555329	0.872707017317466	-1.38114149582506	0.643845196998042	-1.38114149582506	0.103368318313031	-0.193527631873339	0.86363373364872	1.03561108406063	0.550338583326767	0.638809849978452	1.07585036352256	1.21975773609612	0.618672876343851	0.666645512608861	-0.151576141904406	-0.442842957407314	0.542343860094107	-0.298076479355378	0.418837456154939	0.641967470892857	0.182200027568812	0.760464549770414	1.37390228998965	-0.109507208379314	0.104309382315116	0.968857314529486	1.21459274404588	0.577767646091373	-0.172970853705316	-0.163655936010892	-0.0418493723454442	0.207642686357372	0.867440790569141	-1.38114149582506	-0.211517378796514	0.757575695473718	-1.38114149582506	0.0138714368676787	0.360548057245142	1.01895589599186	-0.09989354782243	-0.297024962227485	0.511830068285132	0.633230233454205	1.31326557637067	-0.0457501861159356	-0.0799174409987422	-1.38114149582506	-0.34054671122681	0.166025498955101	0.781575170887988	0.194066418778221	-1.38114149582506	0.456971678309533	0.26200898768276	0.301767688576329	0.328266591711275	1.05319845645591	0.351692648502061	-1.38114149582506	-0.148764507732128	0.176526477164396	0.925593351242361	-1.38114149582506	0.985569077344101	1.49033216923437	-0.121502405984797	1.11752790942848	0.19643037755024	1.36660340955165	0.873379903854766	-0.356993838397329	-0.165610176056335	-0.37364210952446	-1.38114149582506	-0.496331824898114	0.182734568535782	0.619354026395182	1.2559382351427	0.0983738498361872	-0.0504681290222503	0.408682408917412	0.881112843376249	0.24075899359156	0.529618164301756	1.09287619663757	0.228664709930899	0.773500447298372	0.464768615504359	0.844367183445214	1.86288727208912	1.0201198896192	-1.38114149582506	0.165678495217481	-1.38114149582506	0.461584781111629	-1.38114149582506	1.74851800859965	-1.38114149582506	0.383456272473443	-1.38114149582506	-1.38114149582506	-1.38114149582506	0.147896444616649	0.46980168433917	0.385888132100662	0.449708016720757	0.612683983045848	-1.38114149582506	0.956423623300054	0.188285007976973	0.0454435448976665	0.702820504268533	-1.38114149582506	0.28314717641986	0.199901426874701	0.495055160413963	-0.0176087865364857	0.428627280780552	1.51592681175215	0.354476407823585	1.14056253412818	0.992656395811114	-1.38114149582506	-1.38114149582506	1.07940406095562	0.599637927928895	0.754287903297161	-1.38114149582506	0.388818006737969	0.886769025219677	-1.38114149582506	0.629419174874665	0.666281786906677	1.29161334144072	0.17723286340815	-1.38114149582506	0.240368414242854	-1.38114149582506	-1.38114149582506	1.54638333771468	0.74897623657113	1.21675945350942	0.92937982680136	1.01663314420475	-1.38114149582506	0.544180760738213	1.66464397938594	0.680974804951682	-1.38114149582506	-1.38114149582506	-1.38114149582506	-1.38114149582506	0.500218062038681	0.734862751317961	1.024207695034	-1.38114149582506	-1.38114149582506	0.483717592948902	0.607638075576756	-1.38114149582506	-1.38114149582506	1.05913678339362	-1.38114149582506	1.04617993942222	-1.38114149582506	-1.38114149582506	-1.38114149582506	1.20303760734314	1.32631367003411	-1.38114149582506	-1.38114149582506	0.53202440089162	1.34599779450231	0.431748248495276	0.747755872652887	1.35217509119914	1.57789486731423	2.00317761730808	-1.38114149582506	0.671390610703683	0.45670128020124	-0.0925709259271007	-1.38114149582506	-1.38114149582506	0.842723816201865	-1.38114149582506	0.790419928567172	0.734862751317961	0.685441225378457	1.028317173963	-1.38114149582506	1.4524793557119	0.181132312097982	0.421400109510006	0.349381705372594	-1.38114149582506	-1.38114149582506	0.306074621830302	0.678751829594721	1.1202602312087	0.639160014689413	0.536861752565703	1.26786684790256	-1.38114149582506	1.31157914697965	-1.38114149582506	0.924392492645318	0.599969485516532	1.58906696817675	0.856390118151052	0.510075894415646	0.90479660288417	0.941554108850388	-1.38114149582506	0.901096836696675	1.73593893254721	0.975608479140736	-1.38114149582506	-1.38114149582506	1.52639272104513	-0.0334697790521361	0.156381880328303	-1.38114149582506	1.58015067449182	-0.119804953421733	0.681345961933535	0.568506075622447	0.870308728047121	0.479513347546241	0.920801218071162	0.824179129651874	-1.38114149582506	1.06755198075106	1.81287056841293	0.324923119593083	1.27347000539941	0.742087370940761	0.353547195058836	0.35914199578109	1.64119551749517	0.503392127484556	0.445173721125571	0.868156755048117	0.393729614716918	-1.38114149582506	1.70541111078096	-0.268377183284169	0.899353201536752	1.42504624559947	0.713993244954819	0.700530048298756	0.537165195623438	0.245858298719128	0.704606943053166	0.714122663111166	0.366202082171528	0.800999504141447	1.27741952321734	0.804325671784496	1.28262573912396	-0.0515512963154894	0.663016438002922	-1.38114149582506	-1.38114149582506	0.684322049525022	-0.0513107725786196	1.08024257962635	1.11990713911187	0.4262958910319	0.359844656374887	-0.168721968815638	-0.052992282959648	0.785271468325191	0.693323944573042	0.379583494159486	0.516087599937827	0.970251343501957	-1.38114149582506	1.65433026599563	-1.38114149582506	-1.38114149582506	-1.38114149582506	0.149246317317948	-1.38114149582506	0.560931801562007	-1.38114149582506	1.29380740498999	0.754287903297161	0.559990691631173	-1.38114149582506	-1.38114149582506	0.313899075261437	-1.38114149582506	0.239198103085515	1.34453395192797	1.40620540471015	0.95001560082901	1.16429097434862	0.878010179064599	-1.38114149582506	1.58160210719732	0.658325642740339	0.893158409287979	1.45599533183278	-1.38114149582506	0.985940473938919	0.850458309238071	1.30821686341641	-1.38114149582506	1.13586532258223	0.560304255815327	0.310410026540805	0.960366161813484	1.09720458411508	-1.38114149582506	0.818495328905475	0.028338392294741	0.361017403111224	0.909119070330195	0.599969485516532	-1.38114149582506	-0.0322269789757191	-1.38114149582506	1.71042199646705	0.201001528669892	0.723239148190524	0.847664726289686	0.297062552704375	0.745726405177398	1.40091953770472	-1.38114149582506	-1.38114149582506	0.320933183534503	0.595671200237555	0.290278619018334	0.941554108850388	0.818495328905475	0.375253137836923	1.06323041005889	0.175116095314552	0.435145476105901	0.771294334607835	-1.38114149582506	-0.254960625529764	0.84395600490436	0.664465889208608	0.0165737273987762	0.645492224491493	0.78955937500155	0.103054954648148	0.775924214427452	-1.38114149582506	-1.38114149582506	1.06817130755326	-1.38114149582506	0.527220151940863	0.574880408637728	1.58788380495112	0.985940473938919	0.423972449123614	1.09207726283124	0.515645960768537	0.462129537250375	1.14766127798925	0.396693833899699	0.271569131941382	0.371904297679974	1.33464965841273	0.987800146563452	-1.38114149582506	-1.38114149582506	-1.38114149582506	0.141524549403739	1.3307583797442	0.617425778394079	-1.38114149582506	1.07127533779802	0.815817986985226	1.89758555400524	1.1021068268614	0.0918805901721475	0.822978951016386	0.387351476233509	1.5392940019276	1.26224984720103	0.596550792149452	-1.38114149582506	0.483998785372528	0.826284077924201	0.820733784839221	0.805789205662918	0.951346194736732	1.16709695468118	-1.38114149582506	1.064462702413	-1.38114149582506	1.4377443898103	-1.38114149582506	-1.38114149582506	0.8560767509555	-1.38114149582506	1.08698331129119	1.60139336204246	0.763364723102585	0.959109518800076	0.115397577592461	0.7469434159413	0.410196013926225	-1.38114149582506	0.0803058149981042	0.0460128680943375	0.878010179064599	0.0845443339075793	0.456971678309533	-1.38114149582506	0.880918553907185	1.41605034634753	0.722977099741958	-1.38114149582506	-1.38114149582506	0.288383275002478	0.79110908822236	-1.38114149582506	-1.38114149582506	-1.38114149582506	1.28100239969879	-1.38114149582506	-1.38114149582506	0.425520529708988	1.24635624343698	-1.38114149582506	1.12869312921539	-1.38114149582506	-1.38114149582506	0.883838142299741	-1.38114149582506	1.87281436411555	1.01124034206881	-1.38114149582506	-1.38114149582506	-1.38114149582506	0.573600951494637	0.215104427265661	-1.38114149582506	0.943660730018083	-1.38114149582506	0.677642883890106	-1.38114149582506	0.639860854742806	0.515057542265939	1.91121717249414	1.0473855198008	0.769827229215041	-1.38114149582506	0.0583877049823573	0.271159427394543	-1.38114149582506	-1.38114149582506	-1.38114149582506	-1.38114149582506	-1.38114149582506	0.86553486301543	-1.38114149582506	-1.38114149582506	0.874920182140051	1.15431727070206	1.06742817437711	0.640562376649605	0.661028163232576	0.270749981782951	1.03392938040565	-1.38114149582506	-1.38114149582506	0.515351689596183	-0.0209179792823574	0.603849069446506	-1.38114149582506	1.45959875367209	-1.38114149582506	0.687934454819299	1.3113385169701	-0.0662659595249302	0.160668577216443	0.541366135982133	-1.38114149582506	-0.272980299747436	-1.38114149582506	-1.38114149582506	-0.266619861173349	-0.370180377625559	0.216983663197723	-0.437014134220768	0.0177938617748849	0.350074146251184	0.653486382416852	-1.38114149582506	-1.38114149582506	0.139359721538837	-1.38114149582506	-1.38114149582506	0.0146808073496438	-1.38114149582506	-0.416843980939936	0.308094247282426	-0.405329683590267	-0.0904446884156141	-1.38114149582506	-1.38114149582506	-1.38114149582506	-0.526433400369527	-1.38114149582506	-1.38114149582506	-0.342053721369668	-0.297475892843947	-1.38114149582506	0.121341080969713	0.868395560731787	-1.38114149582506	0.595890996587149	0.252687819116304	-0.770577140599568	1.06218922052185	0.140607731897753	0.137865441244767	1.34491654668902	-0.65896683502418	1.43551604671148	0.933300783186565	-1.38114149582506	0.244363534815584	1.10988113072933	0.558216449744386	0.668050165133555	-0.558872844296425	-0.0993054360248785	0.788914611973952	-1.38114149582506	0.45724218277841	-1.38114149582506	-1.38114149582506	0.769617879443804	-0.287457076676936	0.688246709056018	0.523439994648187	0.867918024822748	-1.38114149582506	-1.38114149582506	-0.617450944584393	1.38922032299553	0.443997425333034	0.826585267885586	0.80532892871515	0.744742673855618	0.551301318737768	0.190988425733066	-0.0957634603555974	0.936208337525565	0.653307770608801	-1.38114149582506	-0.3009190985837	-0.132822797847983	0.352464748823947	-1.38114149582506	1.50260309344489	1.40708001544281	-1.38114149582506	-1.38114149582506	-1.38114149582506	-1.38114149582506	-0.259283824350622	-0.566675674131015	1.45917660792657	0.948663184416536	0.191289524603282	-0.148663817078905	-0.337241739317683	-0.325487719006451	0.139692277050369	-1.38114149582506	0.827360312357469	0.295218268724196	0.323368608702995	-0.449239943809874	0.449373589771124	0.281563715443047	-0.695209290562661	0.323945571041526	0.401912718962799	0.514812514024227	0.99603641579526	0.508520321294041	0.0877124096603634	-0.474970461174527	0.542780782915096	1.64001171085139	0.276299439310018	0.77533984102888	0.351692648502061	0.27259452805255	-1.38114149582506	-1.38114149582506	-1.38114149582506	0.825501549829519	-0.365783516248349	-0.355135818035493	-0.445239454973176	-0.650513125352075	-1.38114149582506	-1.38114149582506	-1.38114149582506	-1.38114149582506	0.570412366865442	0.170030002255789	-0.121925938876289	0.118281780582567	0.611671953092432	-1.38114149582506	-1.38114149582506	-0.0632125003199744	0.898441463460239	-0.108097617647093	1.03928390186181	-0.6280932281856	0.615050959986285	0.595012217169269	-0.143299820999627	0.272389319000098	1.3067502753826	-1.38114149582506	0.0438807309530119	-1.38114149582506	-1.38114149582506	0.59864417776126	1.21893208130556	0.267687364140923	-0.226821521733734	-0.333216896159697	-0.735660792956223	-0.261067360414887	0.184340932542611	0.869670467290062	0.728875061814893	0.875064744173501	-1.38114149582506	-1.38114149582506	-1.38114149582506	-1.38114149582506	-1.38114149582506	-1.38114149582506	-1.38114149582506	0.459953093932513	0.333426327320695	-0.30949408513622	-1.38114149582506	-0.382996928618184	-1.38114149582506	-1.38114149582506	-0.100664487903842	0.438033304787104	-0.377331193420189	-1.38114149582506	-0.476133259693048	-0.45533041537118	-1.38114149582506	0.249808596055627	-1.38114149582506	0.0214696618832927	-0.5386455377528	-0.478950921952644	-0.0647413159967993	-0.566031493855585	0.767527626353013	0.254581216292266	0.596220818111281	-1.38114149582506	-1.38114149582506	-0.740109075571482	0.570889741665499	-0.364807911347117	-0.0418982990759337	-0.561124344182927	-1.38114149582506	-0.305890559398447	-1.38114149582506	-0.0981273163424606	-0.670545762808395	0.0910610246950129	-0.0242922396066011	0.606186966919217	-0.297250480163709	0.0656439056422188	0.44036746461084	0.255047114166976	-0.131299339592978	-0.4698255920867	-1.38114149582506	-1.38114149582506	-0.523837316039488	0.164811831494817	0.231450260357182	-0.254632815549139	-0.509668180568517	-0.58558441821959	-1.38114149582506	-0.106902035060737	-0.364612541100954	-0.428741965727306	-1.38114149582506	-0.532367034625698	-1.38114149582506	-1.38114149582506	-0.656590554368419	-1.38114149582506	-0.114251242349175	-1.38114149582506	-0.842521292439814	-0.780810221305943	-1.38114149582506	-1.38114149582506	-1.38114149582506	-1.38114149582506	-1.38114149582506	-0.109001620652863	-0.656465029727	-0.214188987665608	-1.38114149582506	-1.38114149582506	-1.38114149582506	-1.38114149582506	-1.38114149582506	-1.38114149582506	-0.651214954309767	-0.600874306589719	-1.38114149582506	-0.491982032633494	-0.0770530422123746	-0.29013381285924	0.566710385531265	0.0729597290162199	-0.312270101081029	0.00570621741004132	-0.40983010265353	-1.38114149582506	-0.592257702603811	0.644574131319518	-0.312075818035122	-0.738893406090959	-1.38114149582506	-1.38114149582506	-1.38114149582506	-1.38114149582506	-0.598591267433181	0.491293253702909	0.195156374015837	0.801199155902854	-0.404376377443454	-1.38114149582506	0.440457979460669	-0.779367170310875	-0.739088236448621	-1.38114149582506	-1.38114149582506	-0.576914846702801	0.561829262374024	-1.38114149582506	-1.38114149582506	-1.38114149582506	-1.38114149582506	-1.38114149582506	-1.38114149582506	-1.38114149582506	-0.175465492313042	0.170437697764548	-1.38114149582506	0.101490562308567	-1.38114149582506	0.389111696297023	-0.677519826946556	-0.644196939832515	-0.392162092351711	-0.522262477888214	-0.38124183723107	-0.162479909466278	-0.866318568087219	0.00445813009591832	0.0271420192518329	-0.606122572284556	-0.471564602825205	-1.38114149582506	0.231931758680072	-1.38114149582506	0.162334067554971	0.475272767189663	-0.224824755457147	-1.38114149582506	-0.252002538165587	-1.38114149582506	-1.38114149582506	-0.461125556756604	0.871267130917293	-1.38114149582506	-0.280661253069338	-0.236603921695659	0.469067315492563	0.14169139017334	0.0837852588838045	-0.322930450844347	-1.38114149582506	-0.518684819199656	0.19871181085172	0.345700812090562	-0.869229710657906	0.0792207299768597	0.753377216296157	1.24156392758003	-1.38114149582506	-0.0593127904453679	0.0183369648992959	-1.38114149582506	0.779309627736003	-0.622673452087399	0.0942430618920743	0.306218674765847	-0.60050703368069	0.367243859154631	0.4722859626442	-1.38114149582506	-0.625702224099362	-0.572107565169097	0.137865441244767	-1.38114149582506	0.505767693309121	-0.0100278119763029	-0.73639845724317	0.172304850263457	-0.21356685866833	0.341698042588639	-1.38114149582506	0.658325642740339	-0.0589569209414953	-1.38114149582506	-1.38114149582506	-0.353670687383903	0.347615401452838	-0.424773896535345	0.284086571841085	-0.588404843235887	0.398280086641451	0.473254489450639	-0.243273305516404	-0.608143352613007	-1.38114149582506	-1.38114149582506	-0.0840163282223904	-0.280116591045048	-0.378343624230072	0.587477368308238	0.0522159370914251	-0.167460019322854	-0.462588097458563	0.356105653697045	-0.204595843114613	-0.293856613675138	0.266588359995186	-1.38114149582506	0.15082490339325	0.681098502917152	-0.482843952538485	0.230969124863757	-1.38114149582506	-0.207843503770078	1.08230076099915	0.877284828063976	-0.447946582225333	-1.38114149582506	-0.162283650211695	0.313352689049916	-0.77033586625146	-0.51291167536959	0.63218885073924	-0.576601485161278	1.26786684790256	1.10945877949178	-1.38114149582506	0.269250891873055	-1.38114149582506	-0.591731243026688	-0.268297440694718	0.268380288638714	-0.468079337336008	-0.603944945794145	-1.38114149582506	-0.0627412531238422	0.0388651693699413	-1.38114149582506	-0.385989889320002	0.102976639038473	0.359610353992708	-0.0374285544054195	-0.479301791566829	-0.26709975196113	0.0358882082902646	-0.186921162730906	0.0173868663268357	-1.38114149582506	0.742188213171714	-0.666425125202772	0.193794224601649	-0.58535479668707	-1.38114149582506	-1.38114149582506	-1.38114149582506	-0.618990774024176	0.612346480844748	-1.38114149582506	-0.681157431549536	-1.38114149582506	-1.38114149582506	-0.385907018955067	0.465886441959362	-0.00704519620206653	0.0478669667595842	-0.520771909631853	1.13261594556758	0.509258786158863	0.113960578093294	-0.238526565780636	0.486464097404763	-0.0868826249782902	-0.387169139871385	0.492317209587386	0.655692894894286	0.341310484935812	1.32168292864678	-1.38114149582506	-0.71725529513261	-1.38114149582506	-1.38114149582506	-0.937560236642445	-0.864958683283395	-1.38114149582506	0.0190845588601749	-0.570358683038765	0.329026803789962	0.101907338804156	-0.630671085202649	-0.0540307034806415	-1.38114149582506	-0.719648216499111	-0.0464179330335467	0.402376197413982	1.26687039911805	0.948217855668569	0.219529484956464	0.352712010084526	-0.24553255212993	0.0755730001300725	0.344325714821146	-0.516769657229416	1.00906020823387	1.01608762554698	0.871488473482383	0.198385385821499	0.410297041143977	0.432733736371918	-0.591430072685147	-0.173451514141913	0.50440509813826	1.00903628482448	0.317143011217863	-0.288070203129997	0.421297417836444	1.1404096599937	-0.144062159246065	0.0290297208036117	0.100709878537091	0.376693488683805	0.561629728222395	0.149246317317948	0.725437481428047	-0.0552663172133668	-1.38114149582506	0.84592398692559	0.580851131497414	0.634389094791183	-1.38114149582506	-0.637631660906318	0.30219711013893	0.799952208007218	-0.381430208685286	-0.223605476490493	-0.358316432526079	-0.502628909177334	-0.401424076467136	-0.671538090503522	-0.0301703995034839	-0.432338509160338	0.356245488767372	0.90669436689253	0.6804555029556	0.998046398706684	0.781461729558125	0.582821738266977	-0.571353356321437	0.282405896074354	0.606585330005506	1.25688929865148	-0.217376600233311	0.238613748554143	0.727972072700236	0.659365419992682	0.63218885073924	0.801301271200603	-0.277384147346242	0.436981773335917	0.822771422795873	0.956171316702616	-0.176517353210222	0.360000903655886	-0.502250026880875	0.0675309137829057	0.806170194753369	0.779479304089239	-0.383372135116752	0.377174293330382	-0.735463784761315	0.382624511437301	0.310472168793407	-0.119007437837314	0.384610310078813	0.745321180497309	-0.255288219700473	0.842611899086259	-0.0192021337583924	1.17018164218906	0.877191884605532	-0.098624644285646	0.693785361078617	0.725996315181073	0.519160016170565	1.21881955837179	-1.38114149582506	0.431748248495276	0.777050971796041	-1.38114149582506	0.631495431693781	0.86553486301543	0.0500135619407066	-1.38114149582506	0.675209139602366	-1.38114149582506	0.457783511099703	0.36195708539202	0.5486912306826	-0.0967989001777224	-1.38114149582506	-1.38114149582506	-1.38114149582506	0.368572106785293	0.0250313313129992	-1.38114149582506	-1.38114149582506	-1.38114149582506	-0.38199485311641	-1.38114149582506	0.175644615524232	-0.428967624020631	-1.38114149582506	0.558424953119263	0.567364757160809	0.163485287809703	-0.712573677873753	0.298513257685978	0.930173923928421	-1.38114149582506	1.33014568149182	-0.0847720597598019	0.574800374958543	0.201001528669892	0.182912850245655	0.584810187902007	0.556720820888358	-0.145988559742748	-0.603143218017931	-0.140290699617967	0.426554540959144	0.144031915079187	0.34006575313135	0.0440226340762701	-0.721920274194044	-0.319212091123185	0.526323007218769	-1.38114149582506	-1.38114149582506	-0.526254903657516	-1.38114149582506	-0.361081589039546	-0.599403003968822	-0.348168559950534	0.259872274477258	-0.32892292734373	-0.501301273663546	-1.38114149582506	0.233249709216072	0.746015987672303	0.257281444789018	-0.587187820735563	0.0716201935635142	-0.595400819663653	-0.205951529512118	0.178470962837006	-0.360490451587193	-0.611724175954129	-0.572939419556079	-0.238413672103747	0.570539635390746	-0.474108913462244	0.510075894415646	-1.38114149582506	0.114439201377463	0.526323007218769	1.19815032659923	1.31364081923577	0.311425753556489	0.637993459869533	-1.38114149582506	-1.38114149582506	0.0627659542412714	0.912149353396677	0.743433069112492	-1.38114149582506	0.149753280608863	-1.38114149582506	-1.38114149582506	-1.38114149582506	0.301338548422502	0.766693172620187	0.0967181450617323	0.772133985199093	-0.311395204569646	-0.270604752526098	-0.19785507062796	-1.38114149582506	-1.38114149582506	0.130120453499433	-0.236943745655285	-0.0848098192245259	0.954709573156401	0.450645280076711	-0.530074984135792	-1.38114149582506	0.00292163697330329	-1.38114149582506	-1.38114149582506	0.0428883635958719	-0.6109394219871	0.134337878100005	-0.126772869843846	-0.0337180131268316	-0.63862433257612	-1.38114149582506	-1.38114149582506	-1.38114149582506	-1.38114149582506	0.560178813457308	-1.38114149582506	0.587021288036995	-0.568040947806445	-0.553581345187407	0.177822128877598	0.506813187483203	0.471733127878713	-0.640338336905544	-1.38114149582506	0.932665144693747	0.493057673232281	0.116677761574323	-0.687858159089116	-0.477041018439729	-0.431666422904563	-1.38114149582506	0.426140748177932	-0.0343381239871863	-1.38114149582506	0.106931135265111	-1.38114149582506	-0.235497908521595	-1.38114149582506	-1.38114149582506	-1.38114149582506	-0.611082230998902	-1.38114149582506	-1.38114149582506	-0.0437218735894754	-0.0889851508441914	-0.758242586602401	0.176103028272762	0.766314185831063	-0.00116458720942224	-1.38114149582506	-0.86849746328554	-0.740497076325127	-0.978738562348999	-1.38114149582506	-0.618571474403272	0.345624343098504	0.464586285244459	-0.259527411865407	0.102428712950076	-0.735537677545767	-0.283762010125991	-1.03169001938863	-0.472176650844612	-0.42071194767001	0.2340546739512	0.121583258678375	-1.38114149582506	0.301338548422502	-1.38114149582506	-1.38114149582506	-1.38114149582506	-1.38114149582506	0.112129332986844	0.441802023871554	-0.303448353359399	-0.149569348388534	-0.711565260657269	-0.235810106748714	-0.391548671767167	0.295481419427919	0.390206000294651	-0.125232188115474	-1.38114149582506	0.0430772572855291	-0.591956960208223	-0.375490391555629	-0.237622706542299	-0.697327282469096	0.0645263142677938	0.410869813105373	0.771408776470467	0.888533010358911	0.650544914011852	0.379307719157532	0.0098414013921855	0.852621868858365	0.380120047574878	0.467234805551963	0.830043918175755	0.333361983738697	0.0713823678613468	0.0168988467748992	0.0177486260180725	-1.38114149582506	-1.38114149582506	0.0728852315973611	0.268298729590065	0.885057966240198	-0.0214887854108282	-0.224099346739722	-0.157155177428223	-1.38114149582506	-0.0706988689937062	0.368018349941439	-0.0396432783511572	-1.38114149582506	-0.283220797657166	0.110049998507303	1.08580551564404	-0.501111257208038	-0.44724437438809	-0.680163965861419	0.458686672708638	0.485728617657441	0.0559209414444127	1.03464966449618	0.553615284189397	1.84983097362248	1.03878655899143	-1.38114149582506	0.927558007060135	-0.142587322805103	1.5252962723116	-0.400903399937486	0.782710537348175	0.84395600490436	0.94335942885323	1.4229050834046	-0.427611915294601	-0.498154610769247	-0.162479909466278	-1.38114149582506	0.71606668178115	-0.493243388422799	-0.366821877926416	-0.246533400519912	0.612009137572527	-1.38114149582506	-1.38114149582506	1.50415482375672	0.882863695238187	1.10799550838228	-0.535780327442682	-1.38114149582506	-1.38114149582506	-0.447082162623116	1.24998802996297	1.55485843574401	0.858587342739125	0.618037719204958	-1.38114149582506	0.740375159818991	0.426209696197463	1.55933286684736	0.035288627472548	0.481191983972164	-1.38114149582506	-0.0327244252713092	1.16541217136414	1.21240711936586	-0.156758614355777	-1.38114149582506	-0.408059080733786	-1.38114149582506	-1.38114149582506	0.0924959959617112	1.0371971984438	-0.288070203129997	-0.510968712752874	0.0176581650375261	0.861816299675489	-0.292036772809595	-0.189816019592069	0.68637518706564	0.00837070085520975	1.17150133443904	-0.3697941150059	0.626109580729717	-0.340272186599003	0.268706627647343	0.765720829275449	-1.38114149582506	0.687235490349853	0.891960692835047	-1.38114149582506	-0.158738468387025	-1.38114149582506	0.673866696077362	-1.38114149582506	0.542420302015135	0.848328925499446	0.678628529884087	-0.204776807877339	-0.0301079626752135	1.55315641528001	0.990271144065632	-1.38114149582506	-1.38114149582506	0.229144110522841	0.330430273984901	0.294191982244191	1.29354896826783	-1.38114149582506	0.690937630128253	0.311367669687526	0.762120400409293	0.437814102354021	1.21108541675289	0.0551973694991653	0.839805434908631	1.16022725327744	0.894781863902532	0.637760375292726	0.0179295901170959	1.04527697913719	1.57056863396456	-0.381743987007799	0.519334838275441	0.844727149122317	-0.46394164751647	-0.390196189293898	0.491975723185196	-1.38114149582506	0.246514996716894	-0.0243342919299172	0.105356724518038	0.900266035172569	0.640843176603677	-0.509295828678765	0.0157617221622113	-0.102422571950236	-0.508456779441983	-0.478147820502008	-0.532718479747815	0.594353842273863	0.0969248603654932	0.00248086956999128	1.32080389481188	-0.53245492526253	0.935417884211592	0.325145491795241	0.565445574540928	-1.38114149582506	0.895754068420398	0.499642510633425	0.514077944368887	0.729292200302021	-0.15646099724585	0.452159078026514	0.315321807544899	1.05417151468771	0.839856537066982	0.134557758654588	-0.647562689890946	0.504922487744376	0.365350924119684	0.388899574332054	0.715936920073004	0.794737674795802	-0.168139906441399	0.179888940693657	1.17770895765435	0.866487225608258	0.874149650895205	0.197889543235439	0.288453374759079	0.900099983821805	1.64238434630799	-0.366302991216067	0.550338583326767	0.533079728632241	0.795257489876599	1.43551604671148	0.930070299198743	0.730747082814534	-0.178614757271378	-0.691384618102703	0.739671285957624	-0.495369188967995	0.0648202140993019	0.312675800173025	-0.330210556891885	0.832710532010582	0.102976639038473	-0.492758710368315	0.0582907758710894	-1.38114149582506	1.09790637261593	0.882214759566061	0.795356543391887	0.634389094791183	0.477003002673879	0.727972072700236	-0.00652489859913224	0.870021444000338	0.642319172516826	0.14958424664902	1.20196872250104	0.349727835749267	0.800450737104082	-1.38114149582506	0.178205449403928	-0.246366731347796	0.435145476105901	-0.477091391520264	-0.200811207448272	-0.323144084773977	-0.162322907895539	0.425219238406341	0.210104666987387	0.21355823616696	0.342902688213275	0.203616861341755	1.01130710337633	-0.312306520356812	-0.553192649514559	1.13365780457506	-0.135223851195315	0.52645886446207	1.30855245962681	0.817155460784408	-1.38114149582506	0.516529518284045	0.196612588582079	0.647733502462292	-1.38114149582506	-0.0076516163064673	0.488419089514299	-0.145532934873681	0.222401820627356	0.984965939432081	1.63981548250373	0.96483489801107	0.47079432328409	1.36497319893855	1.76114018570832	-0.118208747158625	0.305729023829957	1.12126994096779	0.276340724072222	-0.535431604937201	0.985321579030401	0.375852908379441	-1.38114149582506	-0.0724776473325368	-0.534602147976963	0.561559904562594	0.580365477441447	0.470704024377222	0.486510118195372	0.315927546052152	0.438844965179951	-0.113434767862902	0.574169314369115	0.396513813354831	-0.127244698686071	0.217972493100101	0.586750785053006	0.642436444501984	1.26695052726684	0.9237316018603	0.849363933356256	0.42161410027779	0.728669559145619	1.19026410053733	0.494276235798179	0.175311791412417	1.09889662910669	1.19194604879235	1.39489167676987	-0.107771809404061	0.155016371207726	0.132088629736746	0.385076535409167	0.476724636966029	-1.38114149582506	-1.38114149582506	0.442785299200388	-0.373897491526454	0.867631648094675	0.829690263150699	0.838273983642556	0.878171462628196	1.34283921507259	0.781539718612572	-0.131853823694053	0.38200136504919	-1.38114149582506	2.00522650017534	0.518891144354629	-0.274242579530112	0.43462172471245	-0.419964109198043	0.416114562084445	0.623054865024012	-0.0411149630240234	0.56829458161628	0.948598843152485	0.449351300435068	0.786897963640693	1.24006579315814	2.26954097503451	1.1021068268614	-0.324352860466364	-1.38114149582506	0.447392669244969	1.69859985857194	0.439262138311976	0.628958597120196	-0.475628093504615	0.0816145436571317	0.653307770608801	0.493228661600653	0.586891033030077	0.15444829593896	0.58182959411091	-0.452883328418097	0.554183611222315	0.34261083655953	0.257782731071003	0.50264058726497	0.808921028922548	0.379390439772756	1.11328306581423	1.51557690578161	0.770204207797547	1.20793273237908	-0.124460195796343	-1.38114149582506	-1.38114149582506	0.170030002255789	0.373576627316792	0.692946638844924	0.493200160616639	0.896337989293093	2.01581040982241	0.768840811635048	0.374198842173765	0.602009579534686	0.84395600490436	0.28890920701747	1.0621118322161	-0.703490734341823	1.45067702520984	-0.703272617613084	0.288383275002478	0.896400930134239	0.655761156963247	0.683576886506994	0.396384453218281	-0.110372840437949	0.425520529708988	1.00350596751128	-0.197442304990356	0.840265479454237	0.494293535753255	0.439613639408	0.726246284257495	1.1537936085525	0.407387717384473	0.278822626427098	0.829042328286465	1.00517250325163	0.646874775161226	-0.211383431691982	0.47964037455965	0.692428161798716	0.296175228127396	0.576865078213943	-0.303002979332256	0.656601307458738	-0.509761214895027	0.83366786062635	1.19397120280813	-0.339585169248026	0.385888132100662	0.56571942530441	0.0647222313791978	0.46727140808555	-0.312634168932804	0.874631140929673	1.03689955510772	0.260295024077712	-0.00356763568713403	0.657606670542956	0.42914645164733	0.0705309355287882	0.685441225378457	-1.38114149582506	0.556758645881653	1.59544214412386	0.530369227370906	-0.359108172241101	0.271466681513657	0.364500847864693	0.512269301245619	0.489444210981451	0.296317119141896	0.821182280060145	1.09821569332252	0.532627251079965	-0.0494633346424884	1.03122045582821	1.46832781164206	0.553437775769818	1.59334046017462	0.737503560438824	0.679245237522372	0.282896899859332	0.215605013097397	0.995625926968097	0.89901665740175	0.875663938501497	1.33066099033695	1.74837453730008	0.716775785723421	1.15316567229699	0.868656162135223	1.88350194123505	-0.0170340942485837	0.19484476563261	0.675061901469165	1.1889165181406	0.824918657594367	0.175762125198962	0.196703713863262	1.37308034817486	-0.351665278837554	0.728256207684322	1.3387273383498	-0.258660779078299	0.652723531073223	0.921142516524182	0.578336605791951	0.0250862961078082	0.900897361471648	0.0137636058387453	0.827625302929966	1.04045582880445	1.13459582733408	1.37679882440676	0.595948848986764	0.611849398822607	0.94997305995487	1.09892117838512	0.480701961087779	1.08463853080676	1.47077470255879	0.531422067923544	-0.0569955901331747	0.787174155003153	1.06061823949798	0.793920181206927	0.47888490694504	1.11495464888683	1.04460044643518	0.344249403913297	0.0817297332882319	0.914683835638521	0.300695365118065	0.300748939598189	0.804270845027599	-0.225780710914524	0.576094656977829	0.139932567791495	0.672123386169608	-0.51643432289702	0.397743143080836	0.947823022580311	-1.38114149582506	0.437432231687368	0.588600715563721	-0.20522894148303	0.483296018155917	0.245228500047915	0.074003668314636	0.548917513620907	1.11246307001207	1.33057354865484	0.937168012624514	0.739939349130601	0.656266496481349	0.820763676166818	0.882284887976017	0.922779696417677	0.42910490343281	1.27298189873023	0.127750638500889	0.91551513779498	0.608500566365817	0.681049021208177	0.793872121267043	0.474363042285669	0.766859988224968	0.494647043412436	0.278504965385231	0.622997784327661	0.704274845794733	0.502910277655705	-0.284894034954982	-0.365176717172158	0.601914562159527	1.10386392829062	1.06255347867702	0.783083457594618	0.745118651575344	0.395539535097461	-0.156411378147638	0.895677425289427	0.404863002837893	0.847014379191144	1.02089685825907	0.120937664673183	0.539140774058871	0.67600895312454	-0.174443485868054	0.550868907668916	0.651167862677572	1.19732247335693	1.01701978595362	1.42976229461784	-0.603362045476344	-0.0644672209635159	0.383820491593162	0.396528813234471	0.866296656990751	0.244913832317787	0.793526181179855	-0.408295626925854	0.546364050110355	0.0330555832744424	-0.587682716332858	-0.684755705798852	1.06773408465391	0.191024549984219	-0.329766136870901	0.199169089967637	-0.348438475143931	0.7161165962445	0.144534613984654	1.25211248771138	0.813446143036759	0.375924916881738	-0.0453856272191557	1.20362610788032	0.348766806715366	0.519285525053794	0.772401346159133	0.455466526932957	0.366833268521458	0.52937799381825	1.30174890929892	0.0684175080626314	-0.0328735742804216	0.906029089123435	0.686786509755459	0.516690285144405	0.471687078284135	0.170161018168736	0.553713919266201	0.72319149606357	1.60506864235069	0.15675792327766	1.17091456281183	0.89053589769195	0.784724395927438	0.457474128463249	0.134063138035567	0.827618838631087	-0.528435973453258	1.0311584827083	0.437717675537308	0.709590492150155	0.127017038369864	0.777224470926745	0.262659916723672	0.583762780189992	-0.698131850540667	0.379583494159486	0.375340343877482	0.436653501116854	0.437040149346421	0.751302900909623	-0.167330417435459	0.584672221960905	0.143768760015699	0.633855786919042	0.965775198468256	0.135309611486674	0.249288732771042	-1.38114149582506	1.12070181958528	-1.38114149582506	-1.38114149582506	0.344783764441716	0.235699952125126	1.85261171909668	-1.38114149582506	-1.38114149582506	-1.38114149582506	1.41957258731172	0.756204005252141	-0.0941323869806892	1.37828205995825	-1.38114149582506	-1.38114149582506	-1.38114149582506	0.878010179064599	-1.38114149582506	-1.38114149582506	0.194429527550444	0.758674881928242	0.42448808519045	1.02128563499719	-1.38114149582506	0.137202479735867	0.808724904884594	0.613021644312755	0.727708331355399	0.960186515343088	0.689184275034271	0.457783511099703	1.16850368884634	-1.38114149582506	1.55202368827164	1.50794952555364	0.897613559289667	-1.38114149582506	-1.38114149582506	0.71050756542761	-1.38114149582506	0.810049742069832	1.84498671702274	1.24006579315814	0.719057554128548	0.986497904681804	0.468700423915512	-1.38114149582506	0.530820251370892	0.445439615974936	0.232220832032425	0.606967967376889	-1.38114149582506	-1.38114149582506	0.959288913282833	0.19116906774998	0.641967470892857	0.189725383140913	1.51117420960525	1.36138119723223	-1.38114149582506	-1.38114149582506	0.808724904884594	1.80336869826726	1.37508613959707	0.363369091414599	0.970494041627337	1.22088501147037	1.08318450058361	1.028317173963	1.65262371658796	0.542955627996597	0.486534663865883	0.213979551021604	1.25154958104786	0.0347295700848039	0.586825914461982	1.26893109611371	-1.38114149582506	0.655454028346429	-1.38114149582506	0.880918553907185	1.66984932202869	0.61572867730652	1.0074112269609	0.670658573835116	0.458867447393391	-1.38114149582506	0.391269338894904	0.769617879443804	-1.38114149582506	0.936312798155503	-1.38114149582506	-1.38114149582506	1.66594225708105	-1.38114149582506	1.08952614154318	-1.38114149582506	0.562188565718267	-1.38114149582506	0.42759012321815	-1.38114149582506	1.80362409335156	0.992094496077431	-1.38114149582506	-1.38114149582506	0.91722677965113	-1.38114149582506	1.12802407590179	0.537468769715462	-1.38114149582506	0.931453119694913	1.08825369322431	1.37499501273856	-1.38114149582506	0.239978072879161	1.1723851614845	0.637760375292726	0.941554108850388	0.369998159406047	0.42345720314352	-1.38114149582506	0.783563201475868	0.264639174290058	-1.38114149582506	0.814927664043296	0.566604898306274	0.0746010239156497	0.332526085918053	-0.00574356966625255	0.833546227398796	0.167067672328426	1.19039275272539	0.680603837147337	0.768084451191655	1.70586540109977	1.49271551950061	1.16522519470159	0.778461826748496	-1.38114149582506	0.593367418016284	0.65259376413418	-1.38114149582506	0.661931248336336	1.53871039496357	2.11475928703501	0.880918553907185	0.0109133471200638	0.433575424936151	0.13126778881327	1.06662391161332	-0.017353438937362	1.27133084174136	-1.38114149582506	0.945244509954225	-1.38114149582506	-1.38114149582506	0.867918024822748	1.06817130755326	0.956423623300054	1.04197506885196	-0.0106741646285216	0.297915518785758	-1.38114149582506	1.06755198075106	0.608308811897353	-1.38114149582506	-0.149770368615789	1.2161362312116	0.562188565718267	0.35914199578109	0.670902504142695	-1.38114149582506	1.20010162969993	0.387839965080797	1.10712674753761	-1.38114149582506	0.0683583607778076	0.593696074527648	0.459953093932513	0.658325642740339	1.79726247012139	1.08192232111513	1.13992858317945	0.847664726289686	0.646199245294282	1.40582669913194	1.04077784372051	-1.38114149582506	-1.38114149582506	1.44340815416065	-0.0396432783511572	0.663137114982265	1.67983031308583	0.781575170887988	-1.38114149582506	-1.38114149582506	1.06528531405661	0.303917617036646	0.553127243392334	0.353779376806094	0.841647304714961	0.739939349130601	0.142860541930988	0.213605035109699	0.0595520893742001	0.84395600490436	0.396941440513935	0.965485752621153	0.414248881449159	0.172129567120017	1.60944465976518	0.580021417200652	0.650455965152852	-1.38114149582506	-1.38114149582506	0.118603091129078	0.782142637367838	-1.38114149582506	1.20805381596877	1.5534803382743	0.172830995301784	0.146213240996096	1.48000317344518	1.05445555259572	0.569140936586578	0.428886816817232	0.326258477789394	0.903344548101651	0.76294971651329	0.594024882570987	0.0695424214800626	0.682708492256055	0.22608215640282	-0.190002231990658	1.32619929187427	-0.0764783833088523	0.48879658967615	1.36165276048471	0.372222515189316	0.910228773791966	0.306939414391859	1.00436153073294	1.40318069537753	0.28985695510751	1.28181365838643	0.656888411609172	0.497345053613	-1.38114149582506	1.22996114749603	0.907608441690298	0.810491876846172	1.15006472573763	0.167415451469873	-0.046963684168156	1.08276354760061	1.49376920827549	0.411713004264556	0.525725547962586	0.658325642740339	0.317846510111193	-1.38114149582506	0.276918986629364	1.79006870662384	0.8560767509555	-1.38114149582506	0.885139357699583	-1.38114149582506	0.0812115539060587	1.12335657359929	1.19717647121753	1.09207726283124	0.528118446038087	0.801698519141551	1.56129299589805	0.917481541486418	0.900598246783629	-1.38114149582506	-1.38114149582506	0.875595041444672	-1.38114149582506	-1.38114149582506	1.15954355712165	0.855763513964602	-1.38114149582506	-0.167751507013883	0.633577696056069	0.512415773644904	0.0258563460935129	1.25154958104786	-0.0570551252931166	1.56457028563711	1.66802373574816	0.747593309762202	-0.11906064206913	1.15395515866656	-1.38114149582506	0.0445905880293624	1.37645427503967	0.6483244702082	-1.38114149582506	0.165678495217481	-1.38114149582506	0.566604898306274	0.252787332873318	1.02157734563496	1.1913583101079	-0.050106609565358	0.000282058267472217	1.14446803427362	0.58812941870783	0.687684747700594	-0.166195038857309	1.34365691944157	0.103681844048801	1.34004193347298	-1.38114149582506	-0.00548289098306974	0.736462111079138	0.904262191290904	-1.38114149582506	-0.123827744299433	0.313243466273133	-1.38114149582506	-1.38114149582506	0.573600951494637	1.06742817437711	1.22717689181168	0.894805417776506	0.0592607793156036	0.982049711055179	0.760051165206649	-0.0122224506335277	0.926452265912896	0.526422633289351	-0.0606157146140529	0.376213028179344	1.19450451568928	0.188285007976973	0.966680420362321	1.27603689401025	0.914007148511184	0.486911139644981	1.20219764815207	1.17984854342237	0.798209975312093	-1.38114149582506	1.06261499360685	0.257381670866554	1.50794952555364	1.39803942000292	1.04617993942222	0.186130621433547	0.490497886159411	-1.38114149582506	0.269931866209069	-1.38114149582506	0.802135736259252	-1.38114149582506	-1.38114149582506	0.229911901568621	-1.38114149582506	-1.38114149582506	1.3350831847746	1.38332984700726	1.16149492210931	0.126040269882528	-1.38114149582506	-1.38114149582506	1.07376748209665	0.781433371930632	0.0986847997663327	0.2337647698222	1.59421370630785	-1.38114149582506	-0.0819706790297881	1.28724313473397	0.857393769327933	1.81106463170051	1.12888439187793	0.455620749868146	1.06718062056854	0.738265551729758	-0.390442398267364	0.237835437966881	0.899602047410719	0.144869974299646	0.364548045984577	0.529217925827302	0.908615194127759	1.12402166555873	0.529618164301756	0.63052576617131	1.45097713708902	0.222844871838321	0.30191079781339	1.3350831847746	1.48502965333266	0.0551973694991653	0.336737724671246	1.0796834672062	1.20083460684368	0.914345416921966	1.03215271542465	0.968312512519842	0.871267130917293	0.422942346720342	1.57497983167642	1.13727380232658	0.993556287614169	0.855606944264405	1.10799550838228	0.666281786906677	0.304132998400032	-0.399458342760985	-0.298076479355378	0.0585331283088544	0.870719323342964	-0.270048803953823	0.978454376778761	1.02381744984812	0.651405317725962	1.34126455066007	1.55391243411006	1.08783000329505	1.21339984038703	0.274581571473851	0.789989527455039	0.57104893804222	-0.536215796083528	1.31509654126025	-0.200324761728377	0.658685396719271	0.512220483938434	0.525546409449453	0.903880698568327	-0.085941404846908	1.40360536468862	1.18070599926531	0.434359999495633	-1.38114149582506	0.534741311512531	1.25751147197752	0.832255089993707	0.76481908010323	0.967949525649063	-0.0534717923812588	1.45473788532283	0.413402536088252	1.24976520029478	1.46887419699899	0.253982699591781	-0.184950938669617	1.27642071833047	1.48677011105132	0.747146446304718	0.629419174874665	0.98260433252957	0.559677266423531	-0.365393523322662	0.664284549265065	0.8560767509555	-0.0815150614159392	0.777826610362341	0.951346194736732	0.0836335588538216	-1.38114149582506	0.480072440866099	0.729292200302021	1.31749718596298	1.38815666187702	0.853824344650625	1.22559925393196	0.748243776203115	0.488088945272801	0.143752814832033	0.0010726671599695	0.677519772004775	-1.38114149582506	-0.310372463896616	0.322481958530496	0.976800638871144	0.994231896001837	1.18486350651619	1.42647822611071	1.34227023160361	2.01315884782435	2.40649881891091	2.25459115026067	1.24010431283429	2.27721355137018	1.19849145851576	1.43067527633386	1.5108932980979	0.31952033816654	1.87296567972111	2.10210999457915	1.59947267380479	1.16134803521825	1.17019508018171	1.44972739909972	1.06384631275227	-0.18325622436267	1.4449957929036	1.33378330460184	0.997845164733797	0.343867980818853	1.22627500176462	1.16469121928009	1.25940345313508	0.329982034181567	0.448772031697757	0.337341579380421	1.70208720603855	1.87307045263156	0.49887584841225	0.155357466537236	1.37262930878772	0.730482344598025	1.17415578340065	0.777191936752169	0.169506213783312	-0.272189725002482	0.550957333830277	0.326555591181033	0.176173583167388	1.28924319087745	0.19880324015109	-0.375299537691433	0.139692277050369	1.24153942563432	1.5280401454017	0.308238744398295	-1.38114149582506	0.426037339225692	0.185056195407847	1.4068369734954	0.294510312430877	1.12291349139381	0.134887727106471	0.853730640314119	1.77905779527395	1.22088501147037	0.772974587116808	0.703968428233848	1.32118267099218	0.777191936752169	0.947184701087328	1.48938776109328	-1.38114149582506	1.1007491904126	-0.00678510617514548	0.703585586696706	2.38170920912236	1.31800647820329	-1.38114149582506	-1.38114149582506	0.368097430023408	1.43185907889197	0.723370207482261	1.25259231390342	-1.38114149582506	1.1236890492375	-1.38114149582506	1.16044894851281	0.225318960679186	-1.38114149582506	0.0347295700848039	0.328937321673625	1.4186104614008	1.29380740498999	0.920289556678101	-0.147958449160268	0.680233058343296	0.236475667919064	-1.38114149582506	0.295359952087588	1.36287592543432	1.11366602386664	0.921569354530268	0.481285360996106	0.853730640314119	0.188285007976973	0.14958424664902	-1.38114149582506	1.03156139649582	1.30678017901404	1.23453829533365	1.17132468747423	2.38202782418683	0.360079041009975	1.05101351298132	0.772554167117415	1.52392776819437	1.10658426026327	0.0136018967711483	1.19766324951895	1.57315278738661	0.0993071795035222	0.324034379276784	0.350305120071272	0.258184040911941	1.24222576473274	0.145877150160092	1.12202807562446	0.518595504656773	0.882539157906085	0.736462111079138	0.905097374545925	1.51031305254771	-0.100554420006621	-1.38114149582506	0.550338583326767	-1.38114149582506	0.451047356478242	0.158435799331858	0.859845779745424	-1.38114149582506	1.00443762666063	0.668466881167352	1.2891521709489	0.888402203952555	-1.38114149582506	1.37281104068725	0.601297257006344	0.828394952600757	0.935616663449356	-1.38114149582506	0.30305679880124	-0.21365578058156	0.182912850245655	0.954994982245683	-1.38114149582506	0.565972304649082	0.675798390551874	1.00798438688043	0.810491876846172	-1.38114149582506	0.677519772004775	-0.263891636601151	-1.38114149582506	-1.38114149582506	1.6162689125214	0.488513445301936	0.393729614716918	0.866804946859037	1.12302423853139	0.324478599826103	1.06941143818207	1.47123779472406	-0.0741737823870676	0.184698461996048	0.996789546158463	1.32731517247275	0.905933476103471	-0.0727864205314378	0.586175056174293	0.117960639156993	-0.07116344638801	0.321596498805349	0.276093054881766	0.660246398904235	0.479233970156111	0.544589612400014	0.470536835359881	1.42177601754919	0.72902798512202	0.413487123166713	1.38419981247655	0.862684961256889	0.282174419099042	0.804106388909802	1.23053185517145	1.4346329522168	0.782284571698284	1.18887782011011	1.21863205550686	1.26839879508249	0.317626585947945	0.919948639754019	0.477560070417823	0.0531760519144902	0.907356961606949	0.950370200001174	0.0665866632897118	0.860081970584236	1.19630102208571	-0.131784544420338	1.00227182411332	0.586500410935393	1.1007491904126	0.420886806037492	0.368809571428678	-0.0247126234450427	0.814038399373775	0.682212731578761	0.903344548101651	0.693953221249136	1.45011996750144	1.09812372035335	0.514322715130207	1.00970642019532	1.0074112269609	0.821631043988696	0.397684805351342	0.128975260841636	0.16637269626023	0.606967967376889	0.830511784782591	0.0565004349531913	-1.38114149582506	0.627521189874881	0.54356792793088	0.990037692473963	1.05161982666784	-0.0650935264147441	1.6803589663243	-0.091228994697227	-0.152376744121913	1.12202807562446	1.05934095477146	1.06182445719428	0.91265557543136	1.28786599397333	0.792791591395979	1.20083460684368	0.0716201935635142	0.813682989299072	0.423714777405864	0.336134419745608	0.328266591711275	1.10942485041998	0.294722618773679	-1.38114149582506	0.919437550055864	0.873909020774359	0.999998572818113	0.261403539586534	0.388328808428688	-1.38114149582506	1.09591960276297	0.895300218031648	0.215479829616998	1.15144141972842	1.0669331453065	0.0894252287473494	0.814334703488717	1.38510732615691	0.947891445734539	1.05374565204055	0.987055738932892	0.975865095960932	0.491065912846075	0.571686081155695	0.989850982078356	0.811819852340978	1.02479343146382	0.178648034424292	1.23837276656619	0.998298014958772	1.38748338063793	0.91265557543136	0.688934139528299	0.31565056782385	0.0313863563154729	1.01818087098915	0.279818048951127	1.04980230107837	-1.38114149582506	0.267076575798686	0.430185980255204	0.754287903297161	0.993406232729211	-1.38114149582506	1.2705301268163	-0.0878597943408859	1.32459970114182	0.642319172516826	0.912149353396677	0.547252947453272	0.339762513940538	1.16534204993195	-1.38114149582506	0.709349347807147	0.984826820785873	-0.274715099187819	0.788127325942476	1.07793881527753	0.473669988380667	-1.38114149582506	1.05263140037562	1.16709695468118	0.858273061279729	1.05709800740378	-1.38114149582506	0.973047008504629	1.03493796537024	-0.123405698478132	1.46476733796018	0.943397085012555	0.0420390899294947	-1.38114149582506	-0.0106741646285216	0.635317528465537	0.813327748025302	0.901096836696675	0.542343860094107	1.0310689747176	1.16803449929162	0.179002328027168	0.505419543365202	-1.38114149582506	1.0425743738068	-1.38114149582506	0.0154913052126657	1.52749063648355	1.08952614154318	0.832482776459152	0.16811159291546	1.43905803408316	0.795604234788034	0.606298486223781	0.744511398143482	1.09591960276297	1.7681165502151	-1.38114149582506	-0.0950226634999446	0.464586285244459	0.7886998150059	1.20657516943884	0.601962069267826	1.04407466105492	0.56692140711853	-1.38114149582506	0.233378435450334	0.931453119694913	-0.0862804289619689	1.10984482598894	0.907356961606949	0.0949639141459559	-0.0943550913358866	0.291122765471649	-1.38114149582506	1.21514009020635	-1.38114149582506	0.996883739146199	0.754903251855403	-1.38114149582506	0.213043675611483	0.713087957071738	0.953479962058393	1.10003898507753	0.624426164321186	0.803448926468868	-0.302854429616343	-1.38114149582506	0.666281786906677	0.488607813922686	0.701292736605054	0.611166473808808	1.11213531140526	-0.0568169467364949	0.869351538939878	0.290025587959085	0.724888453851505	0.360548057245142	0.87768771501046	0.227228666567115	-1.38114149582506	0.202839303323501	-1.38114149582506	0.618445969950217	-1.38114149582506	-1.38114149582506	0.0386541815997397	0.715936920073004	0.0299989530809677	0.62666012283552	0.955084194377227	0.019560800011049	-0.0869578533114331	0.0993071795035222	1.23791165515073	1.1362256535353	-0.252661410422831	0.771042624641184	0.702973456738736	0.468013027596927	1.20647669078453	0.947891445734539	0.258585600663866	0.280648734077876	0.700911292984332	0.571686081155695	0.578947301255955	1.00921401925412	0.945068372500112	0.683763105796173	-0.502628909177334	0.925936801111152	0.946831573199993	0.644609421013391	0.832938356686998	0.615321970038372	0.642671045672119	1.45565982317068	0.481752435080418	0.32314683439981	0.742490822630497	0.995190021698089	0.552816847557104	0.0534643899704961	1.04137622571344	0.894970315361717	1.25920616268783	1.36108258300093	1.33690654583758	1.38431685390821	-1.38114149582506	-1.38114149582506	0.322925134633014	-0.422833446029105	1.0118163478894	1.14083438363406	1.2151045368083	0.918076317196964	0.503970787524448	-1.38114149582506	0.292602654744472	0.497631821168347	0.937358190273548	0.616407035851312	-0.14228167549945	0.978178506890845	0.94234341231679	0.307805348461546	0.534741311512531	0.0833302736347108	0.622313169608429	-0.270763479723936	0.594024882570987	1.18599369145212	-0.561001875535779	0.815521094941009	0.0645263142677938	0.622883636542971	1.28767908540029	-1.38114149582506	0.727312896653991	0.997449138580483	0.562817785932373	0.869351538939878	1.03707812741925	1.3901316376938	0.290700555702103	0.923878417007703	1.38817771093139	0.600301197087371	1.01942128355007	0.98131083656766	1.12792854329818	0.868395560731787	0.927140094330985	0.886181941157258	-0.116394015738932	0.987502297228805	0.816352689695144	0.651310326347437	1.06858446542863	1.29800652727864	0.927380980794506	0.808945548046912	0.785760266049211	0.691589951338953	0.637760375292726	0.255540001489757	0.426865050485851	0.335230491253557	0.562503105886472	0.440774875736511	1.04044560829404	0.764472545541767	0.675430052737936	0.894887862091481	0.911845781659498	1.05801479630446	0.938405013718619	0.406920797043435	0.418070539188677	0.202962012024593	0.512415773644904	1.06200006267177	0.994344554939938	0.593564593746404	0.804874160895928	1.05087884073711	0.460714066713357	1.37337921607244	0.49757445819831	0.569988303362	0.65085137722187	0.811598359218703	0.693040946990217	-0.811597327751885	0.41145993687263	0.259228616768225	0.289267083296385	0.220632694689381	0.803927023541609	0.42821222844361	0.437441619392679	0.086187213863601	0.587566249121977	0.413360246500729	0.730581610264923	0.877953263658754	1.03843478558614	0.558335586999022	1.13667629923937	0.853355939447674	0.493994554274846	0.876151697073969	1.18165981816469	0.633230233454205	0.763364723102585	0.360782688948475	0.465016140888412	0.296125573548758	0.432791750566295	0.215479829616998	0.238873395839705	0.452747613008657	0.833767393380878	0.401463804192775	0.482102947487461	0.426702384997668	0.272272085848615	0.988225845367653	0.659465477288398	0.503006620962214	0.621515276510656	-1.38114149582506	-1.38114149582506	0.711280729177445	0.261000222734244	0.550029411476027	0.174588021876639	0.842569934461552	-0.184762908970714	0.324034379276784	0.597982445177826	0.830209014254617	-0.116180118427218	0.680233058343296	1.20254752317291	1.23331514974693	0.557799627419483	1.27106384775816	0.430706339080861	0.843647768430469	0.736061945392484	1.42795904843249	1.12335657359929	2.0454480359395	0.571686081155695	1.267973209052	1.03205413097254	-0.156758614355777	0.559468393438941	0.053752868362851	1.39212352401267	0.55748717191776	0.865296959906103	1.48225260260575	1.17598113765001	-1.38114149582506	0.401413943157908	0.127669083974331	0.388328808428688	0.989738977539437	-1.38114149582506	-0.378722704303076	0.437770270297279	1.78035765436847	0.723239148190524	1.01514361798216	1.61698116745478	0.897117249650574	0.0443065427325023	0.37813693681474	-0.112099988155884	0.401413943157908	0.596110860663589	1.10843024989703	1.38980013197038	0.328490092733163	-1.38114149582506	1.08603187709394	-1.38114149582506	1.19193820941047	0.931453119694913	1.13586532258223	0.62838328939116	1.38563473644973	0.807255613198462	1.02070254302909	0.775642792041306	0.945773165594207	0.0580969650838694	1.12092270687269	0.963101977696588	0.689747393856846	1.33551694442755	0.45670128020124	0.476446383258989	-0.234389463946666	-0.0551468604224478	1.04666194732279	1.01108681292374	0.34181207321562	0.532627251079965	0.994231896001837	-1.38114149582506	-1.38114149582506	0.840879310473077	0.972955685002313	0.576803928668437	1.22844125620636	0.307805348461546	0.0488677417483254	1.34173912579756	0.323590457587139	0.254980536690061	1.22844125620636	1.23504849382195	-0.0049611795101912	0.570200303408657	-0.0221856639581061	1.83167531207641	0.71879699372744	-0.00391633757297837	0.500506016302508	-0.172200880365852	-0.366692211338419	-0.243357163132475	-0.253976547214314	1.11937779832406	0.114758492633727	1.20598448054964	-1.38114149582506	0.774518168073893	-1.38114149582506	-1.38114149582506	0.673958565199575	1.16394092624624	1.23275516808892	0.712442006774523	0.730879487657428	0.757575695473718	-0.06037904464993	0.135878696874124	0.868714085766495	0.658685396719271	0.604293794346143	0.408934441901674	-0.268536629778012	-0.00548289098306974	-1.38114149582506	-1.38114149582506	0.819986889120855	0.434359999495633	0.259791782137228	-1.38114149582506	0.229719867173295	-1.38114149582506	0.503488537455913	-1.38114149582506	0.572962086941788	0.854668208404361	0.124740331693325	0.879301410865147	1.87214889874235	0.918348369346812	-0.10994019630889	1.71730400103799	0.796182501668766	-0.0824259218878822	0.626201308468544	-0.252332083147827	0.304995232310115	-1.38114149582506	1.19039275272539	-1.38114149582506	0.121179682480656	-1.38114149582506	-0.177948312739912	-1.38114149582506	1.20046803367336	0.814927664043296	1.01162429829219	1.17877802775418	0.8783327805677	0.336813176425317	1.68784416168437	-1.38114149582506	0.543261711407233	0.436981773335917	1.24998802996297	-0.0129950309970232	1.10107222392544	1.21638546153377	0.867918024822748	0.365729082885893	1.24501149143776	0.15946531437544	0.524631527051801	0.277952881164516	0.28273010229353	0.312152235470033	0.085456490873183	-1.38114149582506	1.4149647348825	0.256980860024541	-1.38114149582506	1.27470261748614	1.2479847981192	0.855450407077594	0.539597465969017	-1.38114149582506	0.48964671663971	1.024207695034	0.618219135299105	0.980609561912588	1.08267938419983	0.429925949574612	-1.38114149582506	0.878010179064599	0.0906516593225237	-1.38114149582506	-0.273138262210779	1.07127533779802	-0.189256981539374	0.244874509698252	-0.0892099468093546	-1.38114149582506	0.358673965963636	-0.159330984263792	0.847045335361518	0.575948387464797	0.674816570840475	0.367623089606199	0.825983008909439	0.689935196807519	0.59185754618985	0.155016371207726	1.02567286682102	-0.120229815590668	-1.38114149582506	-0.20522894148303	0.412219422355965	1.29161334144072	0.329608733009574	0.936939861872491	-1.38114149582506	1.66984932202869	0.0689500975555326	0.678998491728489	0.784758576166535	-0.062505480534521	0.199718262921076	1.22339579932117	-0.20721361954279	1.02557510249935	0.853824344650625	0.349227927423926	0.588618848595461	0.963246238441004	1.28906116134818	1.29750383611612	0.736061945392484	0.914074790174873	0.527339858020538	0.0157617221622113	0.552816847557104	1.46884797318899	1.48329289172364	0.875755811005258	0.937619761804539	1.18942836980245	0.925936801111152	0.127342974403815	0.480911928430951	1.16177408246943	1.54666443823884	1.39049645064705	0.138861224876822	0.875434306042281	0.726654311139449	0.460496560065398	0.431227094979205	1.05202429838756	1.25207077731373	1.26347283900155	1.17245591032672	-1.38114149582506	0.639160014689413	0.61606777635652	0.9702210116236	0.45859630317427	-0.21878695301463	0.680974804951682	0.916208583251964	1.17132468747423	1.41477330685751	-1.38114149582506	0.8560767509555	0.551163704649559	1.0278464153911	0.541325426937514	0.888238727671989	0.0243447069579086	0.291333972861493	-0.124460195796343	0.513784332598106	0.379583494159486	-1.38114149582506	0.82568206075103	-0.257086140542193	0.686936139222246	0.452747613008657	-0.462900840910617	0.387839965080797	0.45091330484308	0.379100962170502	0.544487377232705	0.705732084387884	0.738546484130385	1.01157629334133	-0.337518046207421	0.948952787003923	0.878010179064599	0.736233418350451	1.19528088413364	1.09743844375886	-0.197212848238432	0.285097064664578	0.227037438265035	0.790204696912118	-0.165219906784159	0.216607370713088	0.540816762474	-0.177185621095816	-0.0617975659466733	-1.38114149582506	1.18271034742771	0.965594282032004	-1.38114149582506	0.682274683204902	0.878252117300105	0.554214704803288	0.966571737395465	0.808724904884594	-0.186827511429739	1.27911265070806	1.61146980429405	0.767318924829377	1.03541304738645	-1.38114149582506	0.724157054662215	-1.38114149582506	0.831345034212842	1.47072510111009	0.814631125016404	0.292814341682758	-1.38114149582506	0.702056221417215	1.27009371060301	0.882214759566061	0.287052810231542	0.471456876360774	0.577660501782844	-1.38114149582506	1.25367372414038	0.817346723739233	1.08048232175739	0.590547208720172	0.760234863176288	1.44632119224087	0.888105000563289	-0.188510660638197	0.749179826789353	-0.0966880535512003	-1.38114149582506	0.348459570377948	0.124415778188668	0.935268833702159	0.549565907647444	0.854433707009146	-0.100994558945686	1.36300417369551	1.07543334251039	0.557174854499961	0.00597211522709985	1.01990812426409	0.882598154352229	-0.0556245351767061	1.13831366844461	0.846550189364055	0.200145728234134	0.926968079104346	1.3622349891525	1.40070003860665	0.914430007505058	0.475704920314724	-1.38114149582506	0.769869106262276	0.235183330489535	0.190988425733066	-0.233877051623379	1.14903377972362	0.986577570571717	0.788843006097523	1.38103149725716	0.806962101295919	-1.38114149582506	0.94330922352276	0.140191447345595	0.695970559769534	0.890202772903988	-1.38114149582506	1.80846809994349	0.734596528755235	0.195520112133652	0.39917399288403	0.827791239006267	1.1786252150366	0.0958919901493339	-1.38114149582506	-0.0196474771252079	0.641967470892857	0.0989959096078944	-1.38114149582506	0.416114562084445	0.459410056578337	1.0874065427289	1.28289661565607	0.0114500628668896	-1.38114149582506	-0.165415077523926	1.82971551330838	1.17167802086293	1.19073745968333	-0.20811321781144	0.869829981952356	1.00028236359008	0.241932162108075	0.566604898306274	0.227037438265035	0.486911139644981	0.215479829616998	0.639160014689413	0.908363381099817	0.519364427876764	-1.38114149582506	-1.38114149582506	0.360079041009975	0.162219062714028	0.299410891409447	0.31894723397642	-0.173739699217531	0.942185486472748	0.192073057136329	1.42150026197055	0.657606670542956	0.436719142951987	0.155698749713362	0.489079849633618	1.06396955170376	1.21012855475384	0.42940618533846	0.699958553856103	0.688059340463818	1.11805600471722	0.635665999868994	0.597431469522067	0.207642686357372	0.470628784308979	0.360860917838013	-0.312852476494275	1.25083940655793	0.138861224876822	-0.0887602631851105	-0.112099988155884	0.173182005242972	0.0734069085041599	0.426037339225692	0.588847364356766	0.826585267885586	0.745861529534363	0.396446318018517	1.0170971374788	0.328937321673625	0.628038325542406	0.448994769493367	0.190928223260366	0.679492067028544	-0.404495652707969	1.10285129219542	1.05954517966936	0.192616075153028	-1.38114149582506	0.593367418016284	-0.161301259081304	0.662112000484988	0.92779410596263	-1.38114149582506	0.519186909035998	0.216983663197723	0.434359999495633	1.02537961083506	1.1449234208168	-0.117035202430694	0.337039583247142	0.288383275002478	1.01663314420475	1.17735292155096	0.563447566110434	1.28311338281289	-0.239485140590923	0.279610543463706	1.41850362878442	-0.109290585345018	0.0827241620920987	1.38594255107285	0.921313223055966	0.858901755213512	0.925053956436783	0.793583826708072	1.12668767428762	0.754698078755985	0.555511489113524	1.02905330675387	1.09624065049972	1.40188783392787	-0.127401883314157	0.55634268228592	1.3251706188399	0.0282002244467254	-0.0833352854253839	-0.20160070451891	0.265044770315637	0.944892275563131	-0.316042897348425	0.514175842384224	1.11311899810986	0.781433371930632	1.1036612963985	0.917532504075853	0.201185065568176	0.536659529940002	1.29883517593146	0.536053210910081	0.888565715486711	1.27970609169955	0.12198710162307	0.386253670089226	0.767885537159281	0.73864866792836	1.42990672710539	1.06569694554867	0.188644792234529	0.788127325942476	0.848827459766795	0.834763447289137	1.22339579932117	0.733798438176389	0.729094030018374	0.245661420243613	1.51354706691735	0.0400621970168713	0.207086583965294	0.21849106659592	0.28314717641986	0.255979922085674	0.567491479576977	0.21043055109158	-0.245365549399613	0.127342974403815	0.976525361086485	1.16265874161682	0.564708809991407	0.237835437966881	0.632882938466087	0.32108052925826	0.585849850054718	1.17614359530518	0.449440462123714	0.918501441368055	0.461040455587752	0.679047834192787	1.10995374525005	0.236346316605288	0.464859798725312	0.467600918324386	-0.321074912971653	-0.211338774873054	0.00917243904547858	-1.38114149582506	0.499067434798046	-1.38114149582506	0.430706339080861	-0.0299830684599418	0.168459955599611	-0.0249647051539189	-0.15257670641733	0.124091396783016	0.396446318018517	0.556966719546577	1.01345069706973	0.905197658209263	1.38727776733673	1.01039630861554	0.717495577794941	0.476168241471415	0.794737674795802	0.917481541486418	0.629073713911684	0.288453374759079	0.225509673916817	0.0247565848066607	0.562188565718267	0.983159353697664	-0.198679614047715	0.209128019646517	0.780441535979683	1.41228883816475	-1.38114149582506	-0.212943972163202	0.563447566110434	0.105251908889491	0.0863700333843765	0.78015839723441	0.588020702171626	-0.236943745655285	0.815817986985226	0.891432888987661	1.08592623359683	1.05309427232332	-1.38114149582506	1.19717647121753	0.343410562047497	0.996262277749288	0.396446318018517	1.64345325394407	0.90937113360799	0.381678479320332	0.501755196215441	0.26200898768276	-1.38114149582506	0.653486382416852	0.564393288296132	0.393893952534297	0.802573209666976	0.133239654449433	0.189004782709525	1.46510661299373	0.834154590685158	-0.101873776946102	-1.38114149582506	0.0554866923892277	0.935268833702159	-1.38114149582506	0.827037279800294	0.857017243559771	0.381033172715885	0.511830068285132	0.634505083567047	0.94429384881045	1.02625971178892	-1.38114149582506	0.660667244105085	0.834306758558563	0.557799627419483	0.978178506890845	1.0330405395201	0.886769025219677	-1.38114149582506	0.403161269490067	0.277125633870625	0.586988722051114	1.08680199647258	-1.38114149582506	0.799952208007218	0.234151337891155	1.26919737946405	-0.167168370219373	0.774574358825762	0.73386491268864	0.847354967112307	-0.121290515193625	0.695718087411497	0.559259582138727	0.932665144693747	-0.0990111433305174	0.161529480281126	1.09591960276297	0.966318203586659	0.638226619849088	-0.437346180600741	0.168285749907605	0.631322181275693	0.448104251881976	0.665373269748667	-1.38114149582506	-1.38114149582506	0.296210697993324	0.738867680935821	0.799734206243522	0.684694917119615	0.877768318144131	1.19384658395574	0.577017975116838	0.649389431807726	0.483155550207795	1.06338434011878	1.05587729853299	0.898110193488024	0.344631046142223	0.231642816119831	0.687310347347313	0.145037722835297	-1.38114149582506	1.19863770280746	-1.38114149582506	0.570889741665499	1.10029716709239	0.297631073114343	-0.294159256792157	-1.38114149582506	0.267280107849219	1.23694638073177	0.8783327805677	-0.312561377561471	0.535043840198284	0.371665733656762	0.789387383584919	0.716975657128762	0.688434125818968	1.29966468065878	0.509881258038235	-0.297626109528554	1.01354694284511	0.81921090700099	0.852700660962654	0.423714777405864	0.407549418642022	-0.574637050206444	1.04305415073005	1.29051855555478	0.908212333276782	0.463948508943955	-0.144112943138642	-0.272347941698759	-0.225433299002692	0.402328646548519	0.290278619018334	0.466366065834732	0.639773212472187	0.693953221249136	1.10588732756171	0.87357226717714	0.212732023834501	-0.0582445033162066	0.0833302736347108	1.36930477102434	0.692443867812862	0.51741419378788	0.695718087411497	0.457422578217453	0.219623970811179	1.06668574854393	1.52459929413551	0.660486851940663	0.703585586696706	0.702056221417215	0.419690601733631	-1.38114149582506	0.353083074150389	0.244088562960045	0.200818045130954	0.638040085831794	-0.253154993655826	-1.38114149582506	-0.367663816990339	0.649389431807726	-0.339722653456681	-0.464668686069475	1.05755626696614	-1.38114149582506	-0.0400115584350314	0.0775967748896347	0.197341960095293	-0.0154090684930755	0.416397688460731	0.167589413900339	0.855003337015631	0.336134419745608	-0.160710946875446	-0.258064090006762	-0.449992600451305	0.530218950430674	0.410701300554222	-1.38114149582506	-1.38114149582506	-1.38114149582506	0.392580369296072	0.68301851418728	-1.38114149582506	0.65002916293312	0.465680990962408	0.0996186095960521	0.232799371530698	0.8649006212076	0.637760375292726	1.23034157385074	0.795604234788034	-0.0994525231462864	0.211611344372031	1.38529907199714	0.267891088453396	0.085456490873183	0.687310347347313	0.270749981782951	0.349612438951377	0.776557805059393	0.245661420243613	0.407801030643092	0.586988722051114	0.52617359465595	0.669683671244939	0.470904704655565	0.751831619031127	1.15178596893043	0.655274930163898	0.435669629240413	1.0355615701562	1.1497209273226	1.72377892699739	0.394716242380801	0.693323944573042	0.98131083656766	0.565182356332581	-1.38114149582506	0.758399932178083	0.258585600663866	-0.157353347751833	0.271671598570663	-0.266299674578837	0.345242130068605	-0.235753357812683	1.08192232111513	-0.0455071730169837	0.63514335596285	0.200879200383464	0.999147825725799	0.595012217169269	0.977994648552981	-1.38114149582506	-0.41065415847128	0.507307438488697	0.218302445437557	0.835677658795196	0.665010181284753	0.212856666162782	0.914176263936159	0.563132605969229	0.36466605586151	0.944980318968072	-1.38114149582506	-1.38114149582506	0.201552299551732	-0.281127623632769	0.735861944053805	0.596990995000367	-0.0190111661438542	-0.0641538047717001	-0.18325622436267	1.55372336425405	0.267076575798686	0.00173233502178915	0.629937677607785	0.00318625870032588	0.826766039954386	1.53495652417935	1.01293117663911	0.2718424123019	0.806962101295919	0.879947853650222	0.256980860024541	-0.509761214895027	0.316967253892619	0.459410056578337	0.604770592470736	1.27085031667381	1.00031390233651	-0.417191758932668	0.411881768307927	-0.00339320563896444	-1.38114149582506	-0.0338420894874265	0.972134261178671	0.655454028346429	0.423199726270389	0.502525037625902	0.527619251704928	1.03988113391554	0.970494041627337	0.782710537348175	0.641791684357241	0.523241602805952	0.825140658336147	0.94275718215653	0.906000403955301	1.26474878061869	1.20450967719432	0.774096872969163	1.31401623726759	-0.434459932653341	-0.456072393052666	-0.038290865083636	0.869488206037546	0.846735830939743	-0.103518513375301	0.643492750962728	1.28147197567847	0.81705249328036	0.443050268566458	0.150260659930142	0.0977524291404768	1.00512282740913	0.866844671414098	-0.487585662723602	0.478117587143329	0.577285623926555	0.701750731813615	0.822679206478714	0.489363225259666	1.08360568036772	0.761043676291941	0.174294840550901	0.301231307315834	0.792316654293225	-0.0423384492479733	0.366202082171528	0.438665000597357	0.589326397133227	0.796037892886787	0.357972536078253	-0.333356259510839	-0.0505885839364477	-0.324494866709365	1.17167802086293	-0.439222965506356	0.554059250588755	0.811908467965224	0.702310893620792	0.999431303957956	0.771294334607835	1.08867761275175	1.1276897625433	0.722780624743291	0.262884527217609	-0.0252166755199171	0.396198892810839	0.447437121536873	0.94948400960762	0.257301488757919	0.817267024901611	0.770036638102748	0.819389908435872	0.620490715212661	1.12513140412349	0.366959577271147	1.09952287612372	-0.657029529467556	0.832255089993707	0.617935692809953	-0.305816735346125	1.34775791788348	0.758729884140988	0.175938431155978	1.1577821813211	0.51358865994548	1.25696763993745	1.12153046726813	0.603460161966655	0.497689188869279	0.304923336150393	-0.252990520229072	0.436106730804757	0.577960546581771	0.762258555275455	-0.593608027090822	0.381678479320332	0.722191514922026	0.902469648077975	0.866677842320455	0.219749973802042	0.355872660388666	0.525128597567644	0.193068948519413	0.402037470393212	0.165331684858855	1.0757982237156	0.595451471576732	-0.273454034867976	1.44997719348221	0.862549519644091	0.542038175392431	0.769199357127197	0.439930144856291	-0.136131795168518	0.687256877278893	0.593915263045117	0.934486795071875	0.531783405683071	1.21129178797923	0.416157023520988	0.514469618754218	1.16289171138901	0.332796029780145	0.11924622020452	0.599372792639006	0.757850339020951	0.503584960770262	0.330280826951685	0.961342119934388	-0.0036548309297863	0.418223853395579	0.264740549438799	1.13541514066883	0.691690360241623	0.595451471576732	1.06323041005889	-0.0542700667342198	0.601629585818055	0.657207549827863	0.330280826951685	1.21518986763412	0.904262191290904	0.0163029331549262	-0.0757880064968807	0.494483863687489	0.436719142951987	0.669683671244939	0.445439615974936	1.29302312197923	0.456521073847712	0.389960852460036	-0.407111630419509	-1.38114149582506	0.881112843376249	-1.38114149582506	-0.225607034683823	0.967441631944141	0.820285558027042	0.346619126878212	1.08666603793745	0.320933183534503	0.647851657342539	0.372859403757659	1.05049419127876	1.33230028992208	0.657966067402475	-0.275501622375784	0.194247946981381	0.17300647559798	0.378498284194634	0.880724314275802	0.142359205313302	0.096666477279947	1.24687405962297	0.895036284426917	0.989963002890121	1.16890607304054	0.520667610553108	1.57417441078616	0.753304409784021	1.15970267163491	0.497775249292649	-0.439112792212337	0.524532155248324	0.333876907605292	0.403036310723587	0.703585586696706	1.4548455905231	0.700225195655254	-0.187576250268973	0.511049891243714	0.924906914916418	0.838656553979547	0.720035480366567	1.16569271932103	1.39322417692444	0.709992575914111	-0.172200880365852	0.869542879797899	0.70588564688563	0.847432394956595	1.03091146572942	0.651405317725962	0.736262001058509	0.510952430383669	0.391924535546348	1.0551153260825	0.114279618488405	0.819517792808092	0.565466636224921	-0.0749814806896518	0.550647890742147	0.74079780697732	0.517119177574086	0.767885537159281	0.227133045245408	1.49785212646279	0.583037605050697	1.25762958968378	0.905197658209263	0.618956610287059	0.666099992420142	0.819091596480793	0.900797643492249	1.12276585281314	1.21538900850818	0.358673965963636	0.7313563424913	1.18314051131108	0.308238744398295	0.388328808428688	0.336436003541201	-0.366692211338419	0.413994867056868	0.0611568512356923	0.542191001150055	-0.373003027488848	0.0599893223278597	0.506871316482362	0.671634787058362	0.951932388807704	-0.403779520228277	0.598147820832119	1.23585089463923	0.342953458120442	0.95599475145955	1.14663346708779	-0.00103322362745915	1.11789093679484	0.487382021934404	1.17189009668117	-0.186827511429739	-0.238300753094936	0.798209975312093	1.11017162914248	1.05161982666784	0.26626308740149	1.65914885387644	0.173884617796729	0.404662576762814	0.790707000917295	0.525825089146454	0.693890269161144	0.237058072707768	0.202839303323501	1.31444818475725	-0.416959937524927	-1.38114149582506	0.548485581917046	1.49764438040088	1.32431439402696	0.500794089725997	-0.165610176056335	0.492772786107475	0.952572385020764	-0.253154993655826	0.836409830074849	0.999053356104426	1.24360021676404	0.316820825293466	0.759225088122937	1.38011398050465	0.38313268761411	0.947679353850849	-0.388716097109608	-0.224911734917741	-0.32661986103104	-0.392039475294001	0.63218885073924	-0.08117310195723	0.102428712950076	0.706961487532604	0.690498896009823	0.265450620987554	0.0655555985044385	1.4491781207358	0.706141656012173	0.669379282456961	1.423819520536	-0.0167145714126182	-0.497388113133245	0.789989527455039	0.915699994873524	0.113641704748811	0.816412124698584	1.14720430773627	1.1913583101079	0.427719681675785	1.14903377972362	1.08217459401092	0.552196465076976	-0.109507208379314	0.717495577794941	0.81359416316136	-1.38114149582506	0.598975274181489	0.290911626431582	-1.38114149582506	0.0875902516658827	0.921483967812613	-1.38114149582506	0.485030801486605	1.17652279290116	0.157065764500788	1.12013410867177	0.225700444263233	0.247040839137001	0.674510023958625	0.948315805780476	1.38791059041411	0.763483339140331	0.865296959906103	0.675552811273431	-0.265016848142714	1.4082914487749	-0.200871980921721	0.794304772359038	-1.38114149582506	-0.0169702039386015	-0.486109716523034	0.322260482105829	0.965051788269133	1.01856828653761	0.975242032109049	0.779097586771246	0.593531727338436	1.44964415131164	0.950775657250085	0.139027345578264	0.468150452081303	0.290489553244061	0.630571911100824	0.760216491327521	0.742202620330503	1.21377243056708	1.29140795525511	-0.102312856966292	1.05271238309866	-0.0565786670256472	-0.368245792048482	0.812896610340937	1.28100239969879	-1.38114149582506	0.914277751219344	1.45164444814553	0.0924959959617112	1.09663322099397	0.62666012283552	1.31295868966112	0.832634605814811	0.62849831412449	1.23555901906704	0.0553420133060887	0.0862176799261034	0.756341059854739	1.05587729853299	0.506290244434304	-0.248030929895087	0.289224970007533	1.117678757569	-0.118102166126176	-0.352334713473082	1.09292948789612	-0.365523557827254	1.27534647343762	0.471318792033084	0.653593570675938	0.244088562960045	1.16309145445383	0.502332497482085	1.09271634462673	0.637410889709985	0.976800638871144	0.278988424308364	1.0753916526552	0.785699148766554	0.597431469522067	0.664828705197607	0.533834506346166	0.482313340109244	0.406669511602639	0.672612314155276	1.32726745362942	1.19172069747222	0.0543302466280936	1.04718445990806	0.74552376502192	0.728658243275621	0.337039583247142	0.443492112089591	0.803098516451912	0.113907420939246	0.604579835066866	-0.133859050446355	0.863159198386884	0.273416014504782	0.98260433252957	0.727510587417586	0.753877955297133	1.08129199489001	-0.259365033479033	0.553230739008074	1.37860503903066	1.16158796460215	0.688809103948287	0.0836335588538216	0.122633805933986	0.449975675671439	0.337190564112133	0.921825572064602	0.404495600340078	-0.457974399991272	0.578475204116819	0.0121216555685732	-0.134789972438295	0.406837024874528	1.14165049540111	0.966137159226724	-0.410065704000008	0.384914333440402	1.56855032743021	-0.300023238747443	0.198437602471095	1.06852542947638	-1.38114149582506	0.772554167117415	0.849060222113817	0.453285411808897	0.154334743367237	0.738466206800146	-0.431217786252883	0.826585267885586	1.00921401925412	0.787626758982513	-0.249358312106139	0.406502039736683	0.252720988658885	0.495817620503928	0.929207306215636	0.761016088562227	0.45756692864324	0.671024500030224	1.17429760448382	0.751504730452229	1.08754767078065	0.0440935984364617	0.557174854499961	0.946037630366173	0.818271850941579	0.536255259142546	1.03407761956202	0.390778358835779	1.2254101472603	1.13156696312777	0.385725734459716	0.0468678830949913	1.36093331724784	0.0759472577118713	1.26622005552554	0.64066264979726	1.07065354311252	0.949408098106987	1.47608764800415	0.991673339748513	1.3611945504092	-0.546354788600526	-1.38114149582506	-1.38114149582506	-1.38114149582506	-1.38114149582506	-1.38114149582506	0.966137159226724	0.628038325542406	0.520074953939946	1.11937779832406	1.15178596893043	-1.38114149582506	1.75499987695149	1.91373716831286	0.940502969309453	1.25154958104786	1.01779364916385	-1.38114149582506	-1.38114149582506	-1.38114149582506	1.64414328173173	0.843031674175417	-1.38114149582506	1.56918051712217	0.769199357127197	1.02714081291928	0.984826820785873	0.88579080426437	0.174412096565788	-1.38114149582506	0.303917617036646	-1.38114149582506	1.23760439560917	-1.38114149582506	-1.38114149582506	-1.38114149582506	-1.38114149582506	-1.38114149582506	-1.38114149582506	0.090038132051571	-1.38114149582506	-1.38114149582506	-1.38114149582506	-1.38114149582506	-1.38114149582506	-1.38114149582506	-1.38114149582506	0.699007055092454	-1.38114149582506	0.659405441252325	-1.38114149582506	-1.38114149582506	-1.38114149582506	-1.38114149582506	-1.38114149582506	-1.38114149582506	-1.38114149582506	-1.38114149582506	-1.38114149582506	-1.38114149582506	-1.38114149582506	-1.38114149582506	-1.38114149582506	-1.38114149582506	-1.38114149582506	-1.38114149582506	-1.38114149582506	-1.38114149582506	0.258184040911941	-1.38114149582506	-1.38114149582506	-1.38114149582506	-1.38114149582506	-1.38114149582506	-1.38114149582506	-1.38114149582506	-1.38114149582506	-1.38114149582506	-1.38114149582506	-1.38114149582506	-1.38114149582506	-1.38114149582506	-1.38114149582506	-0.441201281179414	-1.38114149582506	-1.38114149582506	-1.38114149582506	-1.38114149582506	-1.38114149582506	0.255380104815239	0.0891190107394233	0.281064475072983	-1.38114149582506	-1.38114149582506	-1.38114149582506	-1.38114149582506	-1.38114149582506	-1.38114149582506	-1.38114149582506	-1.38114149582506	0.0231108118939327	0.680974804951682	0.467600918324386	-1.38114149582506	-1.38114149582506	-1.38114149582506	1.12646516131027	-1.38114149582506	-1.38114149582506	-1.38114149582506	-1.38114149582506	0.628728418799083	1.15731931364591	-1.38114149582506	0.738867680935821	0.241149811181107	-1.38114149582506	-1.38114149582506	-1.38114149582506	-1.38114149582506	0.337945984765926	1.22465416939958	0.842108478082554	-1.38114149582506	-1.38114149582506	-1.38114149582506	-1.38114149582506	0.41120696383232	-1.38114149582506	-1.38114149582506	-1.38114149582506	-1.38114149582506	-1.38114149582506	-1.38114149582506	1.19571792550457	-1.38114149582506	-1.38114149582506	-1.38114149582506	-1.38114149582506	-1.38114149582506	-1.38114149582506	0.973777987203332	1.27534647343762	0.742894495159579	-1.38114149582506	1.04137622571344	-1.38114149582506	1.48781616613118	-1.38114149582506	0.755929972222087	-1.38114149582506	0.650455965152852	-1.38114149582506	-1.38114149582506	0.842108478082554	-1.38114149582506	-1.38114149582506	2.48480462133446	1.83538127038	1.13003294544338	0.88579080426437	1.22465416939958	-1.38114149582506	-1.38114149582506	-1.38114149582506	-1.38114149582506	-1.38114149582506	-1.38114149582506	-1.38114149582506	-1.38114149582506	-1.38114149582506	-1.38114149582506	-1.38114149582506	1.17699704551755	-1.38114149582506	-1.38114149582506	-1.38114149582506	-1.38114149582506	-1.38114149582506	-1.38114149582506	-1.38114149582506	1.00056625868607	-1.38114149582506	1.09978088810564	-1.38114149582506	-1.38114149582506	-1.38114149582506	0.800824852662567	0.841800997745058	0.928827898086844	0.945138822618723	0.0272339612089098	1.00550375715662	0.0531760519144902	1.18310139584906	2.33490543768217	1.09207726283124	0.918756629740622	0.847664726289686	1.41152591235138	-1.38114149582506	0.815817986985226	0.741281129187205	1.44400315622395	0.878978396358405	-1.38114149582506	1.36647458915772	0.394222748268545	0.40969110344529	1.18199392635706	-1.38114149582506	0.693323944573042	-1.38114149582506	-1.38114149582506	1.67947806443133	1.1938985060982	0.49391303619173	0.78015839723441	0.680727472073339	0.768641694588769	0.812263035521938	0.674326157873172	0.383456272473443	0.497918706996079	-1.38114149582506	0.265450620987554	0.861421783791662	0.63052576617131	0.767527626353013	0.660342570542077	0.599803687482971	1.01559017498122	-1.38114149582506	-1.38114149582506	-1.38114149582506	-1.38114149582506	-1.38114149582506	-1.38114149582506	-1.38114149582506	-1.38114149582506	0.267891088453396	1.24532161777806	1.59739695801448	1.3837903005786	0.599637927928895	0.979282580208395	0.428108504817339	0.439086455460318	0.455620749868146	1.18414513638873	1.24791070078609	-1.38114149582506	1.17949154401828	0.611671953092432	0.768363020534004	-1.38114149582506	-1.38114149582506	0.555926963450494	-1.38114149582506	0.433314100216874	1.41000220711761	1.10593377047752	0.05780636742459	0.342040193256179	-1.38114149582506	-1.38114149582506	1.18127815273973	-1.38114149582506	1.81493927340439	0.281480482090374	-1.38114149582506	-1.38114149582506	1.2761520219938	0.509492148052145	-1.38114149582506	1.0473855198008	0.0674718543140994	0.669683671244939	1.04287419967532	0.799952208007218	0.0971316463832837	0.766415230025808	0.290489553244061	0.560722557773787	-1.38114149582506	-1.38114149582506	-1.38114149582506	0.897613559289667	-1.38114149582506	-1.38114149582506	-1.38114149582506	0.832938356686998	0.437507336938745	0.943133530798219	0.664828705197607	0.470352974193668	0.937881422850762	1.00512282740913	1.28262573912396	1.868545533939	-1.38114149582506	1.89644363268948	1.09016314258548	1.34336478701408	1.23530371557496	0.744511398143482	-1.38114149582506	-1.38114149582506	-1.38114149582506	0.79734038286251	1.49412073954127	-1.38114149582506	0.553437775769818	0.696728500995644	-1.38114149582506	1.55391243411006	-1.38114149582506	0.362898091171841	0.453464771679758	0.270340794817377	1.12424348798585	-0.000244413961164831	1.35350496925757	0.962885637390734	0.549102708232474	-1.38114149582506	1.33032717314322	-0.0347098656547534	0.0316642312514119	1.08603187709394	0.479513347546241	-1.38114149582506	0.884325836244583	-1.38114149582506	0.680974804951682	-1.38114149582506	0.924392492645318	1.65007046183612	0.786983667231449	0.730879487657428	0.708192959049106	0.730085415827824	-1.38114149582506	0.695213404437984	1.00884492418868	-1.38114149582506	0.879947853650222	1.23991173305369	0.621173593578294	0.956066213446748	0.185056195407847	0.109036720119295	-0.109073876187307	0.416539295898474	-1.38114149582506	0.697866889676024	0.431227094979205	0.360313507949526	0.595671200237555	1.07789699147102	0.641030437328885	0.788485080003128	0.226846267313156	0.869351538939878	0.510270585085852	-1.38114149582506	1.32654247510039	0.339989930336799	1.0669331453065	0.244677932738118	1.17664132941742	0.806668704675086	-1.38114149582506	0.464586285244459	-0.170464302339519	0.24862095438305	0.188285007976973	0.991533005396281	0.871506921621855	0.0451590889984112	-0.161890912867652	0.455620749868146	1.06841917601941	1.27133084174136	0.952412335859286	-0.138600224770896	-0.139215560342963	-0.14085300737886	0.332976053548598	0.364154830081703	-1.38114149582506	0.400666468366038	0.48964671663971	-0.202146572050482	-1.38114149582506	-1.38114149582506	-1.38114149582506	-1.38114149582506	0.233378435450334	1.17330539032087	0.800242976159956	0.926968079104346	0.493722864512858	-1.38114149582506	-1.38114149582506	1.10756100767994	1.13204695761728	0.771714041112289	-1.38114149582506	1.59310246241879	0.892665002943057	-1.38114149582506	-1.38114149582506	0.993406232729211	0.884163236713596	0.603960224739534	0.55905083248975	-1.38114149582506	1.51983589749711	0.630802680151061	1.32917841594854	1.11017162914248	1.1106075785195	0.354941500485587	-1.38114149582506	0.158093006858026	1.3136877369071	1.34248902390809	1.20193534302432	0.572004867481322	1.0874065427289	1.03067526218672	0.784416844439948	-1.38114149582506	0.341128183146943	-1.38114149582506	1.29821360927724	0.339307914932613	1.19087538443922	-1.38114149582506	-1.38114149582506	-1.38114149582506	1.00970642019532	-1.38114149582506	1.13182292375349	1.32118267099218	1.72331475946857	0.493342677230083	0.849991991721295	-1.38114149582506	0.985383446155989	0.843031674175417	0.582605936980823	-1.38114149582506	-1.38114149582506	1.76701559288535	0.786555247957009	1.78643232140952	0.751014668603384	0.332526085918053	0.860318235391623	1.00284118379503	0.287752716235454	0.705118156456486	0.882863695238187	-1.38114149582506	0.60864441593929	0.685441225378457	-1.38114149582506	1.00683849164499	-1.38114149582506	0.74087833867816	0.910127824768488	1.4323804980264	1.25520511658393	0.775924214427452	-1.38114149582506	0.156381880328303	1.02690575470182	1.04332415545367	0.974463911293899	0.6483244702082	-0.225085649153577	0.988172620158257	0.125065057455851	0.662895781109876	-0.00626457338304945	0.779875366329415	0.593257899497578	-0.0411149630240234	1.59370840994732	0.835311840634767	0.243695950368563	0.737864405446463	0.199718262921076	1.10808243741215	-1.38114149582506	0.300052813146519	0.571473636511574	0.322481958530496	0.43383684967645	0.197798246336157	0.523241602805952	-0.0299830684599418	0.731560803496653	0.669927274197406	0.729292200302021	-1.38114149582506	0.440141229846873	0.145877150160092	1.23199219032519	0.171253889334638	1.26534491731285	0.837051065896578	1.33760224577511	0.258184040911941	1.18933199600087	0.595671200237555	0.216607370713088	0.62666012283552	-0.612436116050374	0.442255667817755	1.87854005777715	1.31124228512715	0.170554231177009	0.120534514633997	0.744916178227831	1.61570971381704	0.0176581650375261	1.42847797370048	0.367623089606199	0.906603019796933	1.51549361683855	-1.38114149582506	1.064462702413	0.548331384695893	0.686437493763532	0.435407502420891	0.294298075069372	1.06569694554867	1.07065354311252	0.805496269329453	1.7585421013824	0.519186909035998	-1.38114149582506	0.497918706996079	0.915699994873524	-1.38114149582506	0.309106395753384	0.396693833899699	1.10756100767994	1.05832063255365	1.22352154685636	0.0386541815997397	1.13182292375349	1.03838891384152	0.119568039043774	0.486534663865883	-1.38114149582506	0.13422796732832	1.2148912497934	0.501947576803458	0.139193511125238	0.647261076112105	0.770874865436955	1.14857601369101	0.936939861872491	1.4403738006934	0.819389908435872	0.665918243482018	1.294906690493	1.24532161777806	1.71891801974273	1.65689669452733	1.10539210753364	1.14869043029225	0.523043267141443	-1.38114149582506	0.312588510421349	1.10853897293228	-1.38114149582506	-0.0919003692526369	0.859845779745424	-1.38114149582506	0.811376931693753	0.641967470892857	0.982049711055179	0.766693172620187	-1.38114149582506	1.39679037710852	0.42500411187492	0.39917399288403	0.712829508629033	0.468700423915512	0.944716219125815	0.868395560731787	1.17179583374217	1.4253693757465	0.347078760424942	-1.38114149582506	0.0993071795035222	-0.0317290969014349	0.330056719716299	-1.38114149582506	0.14654951489598	0.569458580438167	0.698246747147702	1.17870671148202	-1.38114149582506	0.779733891293242	1.18606223934557	0.782426533132093	0.924221095606211	0.311934206551246	0.718276150321221	-1.38114149582506	-1.38114149582506	-1.38114149582506	-1.38114149582506	0.901845335477647	-0.225433299002692	0.268706627647343	0.166720087321654	0.0214696618832927	0.437507336938745	1.159868450014	0.513001970615644	0.876318773658741	1.26733525412509	0.798209975312093	1.2883334560756	1.86700932325323	0.581312502686224	0.996789546158463	1.20450967719432	1.028317173963	1.23415586066189	0.177940048633853	0.477838772617044	0.689559639259678	1.48721825657924	0.369047120318158	1.21265518343496	0.357038441783557	0.41832608207663	0.901595753962159	-1.38114149582506	0.473669988380667	0.842108478082554	1.10236569113376	-1.38114149582506	-0.24117229779713	-0.208472616248214	0.550957333830277	1.44641594615911	0.373337467545621	-0.394729335002013	0.647969831551453	1.15697234087812	0.905849824570295	0.0133324815409944	-1.38114149582506	0.0566453967811673	0.834763447289137	0.549720375081946	0.129956723527844	0.90534810850556	1.25285320995223	-1.38114149582506	0.723239148190524	1.30319966576774	-0.0679032395781966	1.04377437185552	1.27320229715312	-1.38114149582506	-1.38114149582506	-0.0247126234450427	-0.000507470246666773	0.443050268566458	0.401663285092194	0.803741060517414	0.417049327133269	1.19790675068993	-0.201964680432374	1.26574258873176	-1.38114149582506	1.59262667272658	1.65818289369278	1.09262501527486	0.0921882145877888	1.70644985332648	0.0117186068046591	1.53934707766741	1.06755198075106	0.929241807214457	-1.38114149582506	0.87014911231762	0.850225114385611	0.396858894890728	1.11981889087623	0.426865050485851	1.24796256819714	0.445572602091629	1.13460546135933	1.70072470012553	0.875884451256729	0.511244853789892	1.21732077139246	0.94542068794295	0.0460128680943375	1.03000079091425	0.44437665500166	0.553023762947955	0.258585600663866	1.07886548805217	0.897812173999692	0.0433134594959632	-0.612293840008026	0.862549519644091	1.0877770581858	1.03272475235264	1.15593233658844	-1.38114149582506	-1.38114149582506	1.6950303246833	-1.38114149582506	-1.38114149582506	-1.38114149582506	-1.38114149582506	-1.38114149582506	-1.38114149582506	-1.38114149582506	-1.38114149582506	-1.38114149582506	-1.38114149582506	-1.38114149582506	-1.38114149582506	-1.38114149582506	-1.38114149582506	-1.38114149582506	-1.38114149582506	-1.38114149582506	-1.38114149582506	-1.38114149582506	-1.38114149582506	0.912250570880751	0.398677232353515	0.683576886506994	0.921825572064602	0.195520112133652	-1.38114149582506	-1.38114149582506	-1.38114149582506	-1.38114149582506	-0.220017819457463	-1.38114149582506	-1.38114149582506	-1.38114149582506	-1.38114149582506	0.775924214427452	-1.38114149582506	-1.38114149582506	-1.38114149582506	0.186847928987992	-1.38114149582506	-1.38114149582506	-1.38114149582506	-1.38114149582506	0.683949372713964	0.817601817062563	-1.38114149582506	-1.38114149582506	0.921825572064602	0.782710537348175	-1.38114149582506	-1.38114149582506	0.743702503629932	1.18127815273973	-1.38114149582506	-1.38114149582506	1.03660202581197	-1.38114149582506	0.500218062038681	-1.38114149582506	-1.38114149582506	-1.38114149582506	-1.38114149582506	-1.38114149582506	0.405163753222966	1.24765141426626	-1.38114149582506	-1.38114149582506	0.074003668314636	-1.38114149582506	-1.38114149582506	1.54413798709149	-1.38114149582506	-1.38114149582506	-1.38114149582506	-1.38114149582506	-1.38114149582506	-1.38114149582506	-1.38114149582506	-1.38114149582506	-1.38114149582506	-1.38114149582506	-1.38114149582506	-1.38114149582506	-1.38114149582506	-1.38114149582506	-1.38114149582506	-1.38114149582506	0.841186414035861	-1.38114149582506	-1.38114149582506	-1.38114149582506	1.05344160700702	0.471456876360774	-1.38114149582506	-1.38114149582506	0.228377242431297	-1.38114149582506	-1.38114149582506	-1.38114149582506	0.742894495159579	1.79802331756434	-1.38114149582506	-1.38114149582506	1.36737676313575	-1.38114149582506	-1.38114149582506	0.569776366690946	-1.38114149582506	-1.38114149582506	-1.38114149582506	-1.38114149582506	-1.38114149582506	-1.38114149582506	-1.38114149582506	-1.38114149582506	-1.38114149582506	-1.38114149582506	-1.38114149582506	-1.38114149582506	-1.38114149582506	-1.38114149582506	-1.38114149582506	-1.38114149582506	-1.38114149582506	-1.38114149582506	-1.38114149582506	-1.38114149582506	-1.38114149582506	-1.38114149582506	-1.38114149582506	-1.38114149582506	-1.38114149582506	-1.38114149582506	-1.38114149582506	-1.38114149582506	-1.38114149582506	-1.38114149582506	-1.38114149582506	-1.38114149582506	-1.38114149582506	-1.38114149582506	-1.38114149582506	-1.38114149582506	0.166025498955101	-1.38114149582506	-1.38114149582506	-1.38114149582506	0.752649473720105	0.831117692593411	0.596330792504977	-1.38114149582506	0.373815872411908	0.651167862677572	-1.38114149582506	-1.38114149582506	0.560617959088168	0.722191514922026	0.360079041009975	-1.38114149582506	0.668466881167352	-1.38114149582506	-1.38114149582506	-1.38114149582506	-1.38114149582506	-1.38114149582506	0.331627067601134	-1.38114149582506	0.963967949007849	-1.38114149582506	-1.38114149582506	-1.38114149582506	-1.38114149582506	0.276505889386061	0.767527626353013	-1.38114149582506	-1.38114149582506	-1.38114149582506	-1.38114149582506	-1.38114149582506	-1.38114149582506	0.806082256942487	-1.38114149582506	-1.38114149582506	-1.38114149582506	-1.38114149582506	-1.38114149582506	0.563447566110434	-1.38114149582506	-1.38114149582506	-1.38114149582506	0.656170864641617	1.86124409574975	-1.38114149582506	-1.38114149582506	1.15040867406155	-1.38114149582506	-1.38114149582506	-1.38114149582506	-1.38114149582506	1.12247065882432	0.731674417498756	-1.38114149582506	-1.38114149582506	-1.38114149582506	-1.38114149582506	0.239587969245055	-1.38114149582506	-1.38114149582506	1.18414513638873	1.21788248565227	1.19571792550457	1.8828600514105	-1.38114149582506	-1.38114149582506	-1.38114149582506	-1.38114149582506	-1.38114149582506	0.649744768074386	-1.38114149582506	-1.38114149582506	-1.38114149582506	-1.38114149582506	0.578089176015835	-1.38114149582506	-1.38114149582506	-1.38114149582506	0.807842983185292	-1.38114149582506	-1.38114149582506	0.586500410935393	1.69907695612785	1.00970642019532	1.93437190174063	0.396198892810839	0.786555247957009	0.818495328905475	0.621857122131439	-1.38114149582506	1.28547451838802	0.143194992979312	1.07272812149604	0.187566057286942	-1.38114149582506	-1.38114149582506	0.635201408784178	0.511537399726033	-0.3476282589257	-1.38114149582506	0.903308818178104	-1.38114149582506	0.672612314155276	0.386863341426924	1.17174870648478	-1.38114149582506	0.91113791801495	1.21809657641065	-1.38114149582506	0.637061573532384	-0.228551472889568	0.736195309798447	-0.421458511455222	0.180599136236067	1.16056509942672	0.87768771501046	0.0551973694991653	0.779592443188613	1.80022521352146	0.810491876846172	1.8327324878873	-0.164242968403869	0.177409584748269	1.0330405395201	0.999204513047045	0.734064372248621	1.02643585193237	0.298912053963498	1.39092780500598	0.683701027408819	1.0417183652828	0.838951812801673	-1.38114149582506	0.914176263936159	0.348306005405896	0.631218251042265	-0.0391518652961464	1.14903377972362	1.91070796769695	0.0140062537718787	0.0480098309496526	0.85903654354868	0.861106319521847	1.2083498757797	-0.300023238747443	0.326035730442826	0.632420138958629	0.731475604506232	-0.336826973375186	0.618445969950217	0.289435563657331	-1.38114149582506	0.196369652248747	0.954281658625448	0.752883312836274	1.11177129563519	0.571941098753103	0.731276845219683	0.732015364797443	-0.158738468387025	1.08156207245497	0.900740667664597	0.689017508495886	0.348736076695572	1.0808420729205	0.29287483627524	0.373417177992264	0.298484781538614	0.905290239484351	0.518595504656773	1.1970683388015	1.12490044943961	0.707482241914592	0.653869270584036	1.33695621878659	1.0391242547984	0.82569941986126	1.39428750252908	1.22207094229967	0.598478687107619	0.646022425180967	1.05344160700702	0.565340275516291	0.52334079170305	0.472147712461664	1.15831150541356	0.924778276827824	1.0009449478873	1.4788931013985	0.849259789985973	-0.477443832540122	0.381033172715885	1.4677124162369	0.493342677230083	1.11219489369959	0.637935181658069	0.684974693125346	1.00430718108629	1.71533190258785	0.364406461618421	1.09463672643634	1.29638441773624	1.27799170778606	0.665474159922485	0.656068415976171	0.597557369326969	1.34815848182452	1.25835179965219	1.40833892120762	1.28581956313581	1.46961985756352	1.87106426882475	0.258184040911941	1.15080194158143	1.7199887696689	0.0725128836508626	1.05437750987879	0.850373502754929	-0.108712502715186	0.826766039954386	1.75592338043291	1.17179583374217	0.0402501870216893	0.612250080841436	1.31823293382917	1.76402377172458	1.2540544304911	0.957353669137637	0.442149790678374	0.300138450305231	0.854455022302982	1.44311081599654	0.825846199315209	0.657446995852229	1.2354131213455	0.995096035187627	0.689077063595312	0.862955917417023	0.452322154055612	-0.266299674578837	0.673657945802659	0.36395830881807	1.55458946145374	1.19539416803958	0.857664513402166	1.33767424900843	0.518103049308246	1.3353087106642	-0.128155732544905	1.47071419623097	0.715158831632948	0.420886806037492	0.346006776072533	0.581635640754905	0.622199130582418	1.71969223049436	0.934077474951158	0.816581965009064	1.22050907554833	0.728631840256127	1.67804858854144	0.937750581134659	1.2545511143743	0.700530048298756	0.29224999566122	0.637760375292726	0.880530124458245	1.28773359590098	2.25349407258384	0.938082761527419	0.867624306528921	1.2040345177508	1.24671867949298	0.667252127629808	0.0101092023484617	0.184877303194418	-0.567720147524724	0.514763518683388	1.40406173860997	0.420168831090503	0.104204747494497	0.228990663130712	1.15879053811109	-0.861180616675955	-0.117035202430694	1.02245313709813	0.604293794346143	0.17772780907895	1.53382439619853	1.12307170636758	0.447037154602814	0.606202897184045	0.449083884862278	0.28456723142929	0.863547432319358	0.847073478439504	0.120663493696353	0.277415050553626	0.464677444345034	1.78243801824695	0.630802680151061	0.164523211661226	0.90084750084619	1.19703744653181	1.13582029280576	-0.023324180031029	0.350844370880082	0.442454231587949	0.497918706996079	0.0801549913313366	1.07215979385107	0.672673453297727	0.355872660388666	1.74774780389195	0.590567349521733	1.2648830068822	0.886573280003334	0.293782928420537	0.269931866209069	0.708385563730264	0.0975971736888103	0.680109507378091	0.228760561229867	0.620217745665576	-0.00304418719548251	0.129629394686277	-0.0302328294805551	0.447997467411897	0.784701609973979	0.190807835608567	0.869032745133961	0.136871266751817	0.343593491753088	0.327328712131711	0.722104279571054	-0.225259503837247	-0.04906091440347	1.26855084496449	1.25728134402664	1.14304664474082	-0.175752572956194	0.0232021222363179	0.160038005871274	0.670658573835116	1.16201842873203	-1.38114149582506	0.538510591377818	-0.112315496827283	0.550235510985784	0.265856726588464	1.26701646730538	1.18480822414459	0.244088562960045	0.681160359784335	0.366517600917744	0.36920553307424	0.865891858264694	1.05471385883065	1.28227760376093	1.11030238852555	0.780064041620918	0.873187589452168	-0.325346010467779	1.40560752925073	0.487099454199859	0.188734770512304	0.0553902357468228	1.06896830805228	-0.365523557827254	0.870628060666252	0.938405013718619	0.0183822463441	0.784028703434483	1.08848489357985	1.13480167079665	0.595765390382455	0.755313768940358	0.805532880087881	1.170759682157	0.706324574520356	0.55905083248975	0.419093287475122	0.998184777496962	0.578089176015835	0.178648034424292	0.231707014279976	-1.38114149582506	-0.114394357129993	0.754944293308626	0.30219711013893	1.29247870259339	0.759720623714763	0.181345709624544	-0.77247844465902	-0.364091146749357	0.925348124515451	0.906989563273866	0.0693202311382096	1.60671856438745	1.01293117663911	-0.153275982497046	0.539064687560321	0.510718579817773	-0.132476936007708	0.14005829569619	0.388389938795938	0.332469861471364	-0.388716097109608	0.990251131159447	1.17683892973632	1.48750220912423	0.598864891648695	0.392867497182683	0.316198866914582	-1.38114149582506	0.679955098165255	-0.529809659339279	1.2566458084706	0.853529884535659	0.38200136504919	0.701183732402769	0.610324800364361	0.569903521090438	-0.122772011426443	0.83708631450241	0.353215647135922	1.72785461369133	1.04611653956665	0.921403612576305	1.00408488141962	-0.0694359163271507	0.268978702560608	0.31565056782385	0.658325642740339	0.750742552421716	1.00152790945397	1.17604882428702	0.83892152450618	0.670018646381421	0.728134422103049	1.39268213030542	0.708543187072217	0.855888793142854	1.34082768887648	1.02949532201125	0.74103942847548	1.41599526013384	0.27438553304383	1.15763973159509	0.710958478443933	0.880001748806183	1.11438061040261	0.845543219124046	0.914620370674344	0.745979783645671	1.00512282740913	0.678751829594721	1.57859409617497	0.679060170331786	0.0645752875059738	0.53468082140459	0.717075613257921	1.22094286353222	1.11191688168353	0.829425131243829	1.4291108616955	0.379905374791698	-0.192046172136641	1.63897059664117	0.91482891827427	0.481051942042441	0.448638423722294	0.515204600456701	0.0632788552336536	1.29804793940558	1.14201348325214	1.01694244215551	0.911390650904965	-0.333843706148139	0.76097011129729	1.2632713948404	0.78955937500155	0.833394213570971	1.02900998547949	1.04287419967532	1.07778945482144	1.12194511901474	0.469250834457518	1.45644289149232	1.18178935359125	0.97900641337085	1.52271756754186	0.57414197881231	0.901518976136722	0.636173168475966	1.50973945008747	-0.224285150051514	0.29129172591366	1.39650240937207	1.15063805628816	1.52433003255684	1.18469767097201	0.81251640103747	1.03779282756678	0.825729570850215	1.61303545658766	0.528118446038087	1.03523028912737	0.914480766364899	0.566499426788031	0.720734797675335	0.311454797416655	0.730184627942434	0.450511306927105	0.692731123126202	0.920545344452638	0.705597743631942	1.18630220367941	1.43470724985764	0.877935752087243	0.594090662374714	0.808031878793926	-0.0194439346024464	1.28027504562861	0.990606219852498	0.77785012721073	1.22844125620636	1.22877875929611	0.635068723495791	0.217661552071518	1.30137576974903	0.992005812473835	0.967140403122405	1.18822453859918	0.855700882182112	0.880791870235542	0.84085737930393	0.675552811273431	0.73386491268864	1.15162056653489	0.885905823574472	1.02106692407615	1.12764201509036	-0.237566161419121	1.27708250898186	0.384549521885206	0.737571398146177	1.3547629791924	1.11410391909442	1.23792225241933	1.7817267527951	1.74165475100045	1.39416132748819	0.668321003337026	0.760342942106718	0.433575424936151	0.647261076112105	0.0428883635958719	-0.00938073169583295	0.0686541558361805	1.71822591438055	1.59173530578973	-1.38114149582506	0.851858996638464	1.2675630367847	0.118281780582567	0.0330555832744424	1.32975258978644	0.802281532238057	0.885139357699583	0.824059025254738	0.802865001126555	1.13744298931847	0.195641404875081	1.06507957976871	0.68457060671216	0.964726475847317	0.768084451191655	0.501947576803458	1.03699875687786	1.10673217412836	1.18762330791678	0.0621803223154938	1.78843664810444	1.21042538866724	0.88371626784933	1.10295433716749	0.655215240618765	0.581183288569666	-0.42579771282215	-0.629384498098713	1.84452681362191	0.893103570515059	0.998945404974014	1.0257528649826	0.43582695360315	1.68088795624037	0.550091235006189	1.47470691868681	-0.0056132450695728	0.273518773538761	1.14888116152227	0.993218705158012	0.883729808486796	0.592054304744932	1.6404812123063	1.70513167073755	1.25324471386722	0.968312512519842	-0.0551468604224478	-0.441530118257277	-0.315898340486126	0.814482899570565	0.777614992226283	-0.541747521140482	0.147896444616649	0.136374781518075	0.694541036028276	0.774598441878756	1.39066232900733	0.21685820759064	-0.0620336370172681	0.567364757160809	1.30001056069165	-0.606917788394654	0.990818971615206	1.10899577429657	-0.211695920468418	1.45750683086838	1.49729133302934	0.649105288541499	0.902685438933766	0.155130048790191	0.711409669169304	0.274526674740772	0.936122880353864	1.01489564203608	1.70576803229261	0.934382583692706	0.395351265374717	0.962303485549086	0.945292554475907	1.33899544907639	0.930867774665023	0.98064862543286	1.54832391901567	1.65309000233592	1.48496278656095	1.40821007391795	0.986567611885079	-0.420424468531785	1.03067526218672	1.21042538866724	1.4090060893432	1.64336019894606	-0.167945742541624	1.11483428768674	1.16681590797472	0.643140476970823	-0.156163212984683	-1.38114149582506	0.523638442697012	1.12579799991678	0.939453272167091	1.03274448528658	1.21732077139246	0.0160322647762042	0.609316096460671	1.01066476482758	0.829528226962532	-0.287150223351788	0.678628529884087	1.31045682257786	0.916135906978874	1.19778499076488	0.435407502420891	1.52859002241944	0.888168677197288	1.239051356317	1.33344664057107	1.96261230681991	0.522448596925951	0.554214704803288	1.27972922167574	-0.239991882664936	1.66188109172516	1.04242450423607	0.90740725097337	-1.38114149582506	1.18494336564112	-0.48837067937454	0.418453889546243	0.82013620868445	1.19320491809952	0.961696854224256	1.08066217663696	1.71638310717699	0.779097586771246	-0.376189504611059	-0.565950894663411	0.336586846932457	1.55007082662866	1.37755045071927	1.05052880194454	1.06097625474412	0.214104438817518	1.09220503745318	1.21159259628779	0.777922820358943	1.25154958104786	1.57890428041551	0.670902504142695	0.957282087099215	1.00855797199642	-0.298526429344241	0.70588564688563	-0.189629740410709	0.194792845892261	0.613359464782573	0.738666916526332	0.555303843550245	0.873764679442511	-0.321932217339147	0.962645330749567	0.362662715466855	0.708578219090041	1.077610259964	-0.0235768756308549	1.08749121650435	-1.38114149582506	0.519482798796703	0.968857314529486	0.933601451018304	1.24280532297104	1.24776252674877	-1.38114149582506	1.4567787224614	0.554992489620026	-0.109290585345018	0.867599835158342	-0.526165625196487	1.82774662606115	1.06600581182608	0.150429878924722	-0.0122224506335277	1.14128767469403	0.568982168024923	-0.625839286410753	1.1049590464188	0.431922054787825	1.54825915912717	0.849898762858927	0.768124240403787	0.229911901568621	0.583188750789766	0.825501549829519	0.818271850941579	1.06569694554867	0.0969765502388627	1.14478677722804	0.431748248495276	1.53823320650647	0.428367843469747	1.05000403883788	0.291263562801372	1.53521743272957	-0.0734805341506127	0.54663743759246	0.089731602472331	0.729160080846504	0.958110802379917	1.07345552858957	1.56403999298059	0.288313182783979	0.714536954808662	0.572323797142561	-1.38114149582506	0.887013777844883	0.8460399110328	-1.38114149582506	0.760051165206649	-1.38114149582506	1.16033281467663	0.67334632366371	0.242519552594216	-1.38114149582506	1.16469121928009	1.26913080031946	0.500794089725997	0.556394664344683	0.307372238571059	0.532386048886608	1.24026191270181	0.177704231351905	0.81170909757792	0.671537106665286	-0.144316030438984	-0.408650209370317	-0.665937030726317	0.645997168698948	1.33526905318845	0.645492224491493	0.829755087426531	0.988452093516963	0.221390289113561	-0.275501622375784	1.60322675171849	1.90262848522605	-0.366951507816329	0.683949372713964	1.17803276585814	0.669092404166596	0.440669227341239	0.402328646548519	0.93574318624922	0.927906815278242	0.889809556720091	1.0464209060265	-0.270128263622917	0.211642447614739	1.12455414457511	1.30453452490071	1.64977494047586	1.66818005731718	0.94948400960762	0.580128918136037	0.635665999868994	0.986404971551407	1.39901222915986	0.479691191893469	0.864372493018358	0.445971715317914	0.854949706423292	1.20781008481	0.447437121536873	0.369522471049108	0.552878915806011	0.466564103140627	0.892197861120909	0.703649379706039	1.3159077225071	1.32984449558932	0.930640409297917	1.14579352631673	0.514763518683388	-0.158079338832417	0.194429527550444	0.267891088453396	0.796616496403233	0.718276150321221	0.862340248583057	0.619808485904019	1.0732268418848	2.18675931885033	0.192435017054147	-0.160907790844629	1.24329604743647	0.0620340043318284	0.706793719997478	1.09037559155697	0.741511394030403	1.01364320059248	-0.46013022732115	0.698373410207587	-0.395297840917302	0.801960818672976	0.684864465507417	0.370134132438084	0.89024746946328	0.61249646219403	1.59378447726134	0.747988167465258	-0.583897237135492	0.3205465576514	1.12428785998333	1.86222961595596	0.53150808385439	0.632441168846097	0.957414243772704	0.546099307090672	1.15422862652508	1.26329342532433	1.12679895439144	1.28359357594961	1.12217030733108	1.32340879442223	1.66719524948828	0.461730007285378	1.55030659879546	0.707038393839081	-0.325346010467779	1.29353281873585	0.533079728632241	1.05004439266762	0.844881472868143	0.76191321643169	0.847411277481868	0.797243824050396	1.6580541839688	0.140607731897753	1.02350539511373	1.02849831106699	0.854735222206656	1.29287841505268	-0.645689655048766	-0.337241739317683	1.27146437213583	1.04980230107837	0.480701961087779	0.919227971318598	1.38563473644973	0.737530283638458	1.35856233550771	0.658805354438419	0.741845405836977	0.592119903000332	1.05192316074849	0.915925992236893	0.520193445120354	0.431748248495276	0.661208690236743	0.959158440408635	0.540686022448919	0.279320147060771	1.23772255834484	0.255180289769774	0.685868030749387	0.994293344292467	-0.308100014135939	0.415164120732491	0.308845979906473	0.763613838726934	-0.0898837851742685	1.184464331588	0.328266591711275	0.633114449841729	0.706269694167297	0.610100521095087	1.48221612525737	1.14666459319629	1.50952866771346	-0.367469660734354	1.0141394881712	0.0047765350649937	0.351229817644056	0.239457987485061	0.0067261556706254	-0.0254685346270087	1.02444193649332	0.337152815671121	1.16655656890217	0.231296257546489	0.146129201131645	0.650760978249332	0.973120075115902	1.07297744186208	0.509200457877387	-0.724635494624172	-0.227946661442935	-0.124249460856519	0.66761634022688	1.26542443578294	0.658120149254728	0.143445950371653	1.11945129655364	-0.303522542272775	0.579376752833504	0.0726121537682511	0.498246721450074	0.366607776466637	1.10892456697492	1.42671948068741	1.64660778965983	0.774869430078213	-1.38114149582506	0.613096701765163	1.13303610437993	1.0699957118531	-0.902710022629352	0.0661656051193391	-0.892521877905915	0.899549652031358	0.973640875763201	0.869130821211983	1.09353047680909	0.290519692273951	0.583383128230091	-0.533683341916801	-0.570039835619577	0.650544914011852	-0.76309424057055	0.930708212938337	0.0145008499093615	-0.803664631455617	0.129498512065459	-0.0344620649269309	0.414502990891291	0.999147825725799	0.082320427224661	1.16234822207469	0.0051083931887611	1.00657829761527	1.00936170662021	0.144283213325174	0.909119070330195	0.998631162611068	0.357471965779331	0.822529379166692	0.677125953964529	0.168459955599611	0.96923029646125	0.9332718790524	0.58812941870783	0.0878345924471589	0.995785535568492	0.332256252133604	0.818160136971977	0.46011608872285	0.508617443080294	1.00922769282545	0.724501565494789	0.324410238736394	0.0098414013921855	0.383747631992367	0.815105643895052	1.29774981975819	0.334703768775191	0.823698827510159	0.447303773304267	0.280399417046283	0.275474295114666	0.322112872469068	-0.660583260559815	-0.662006827618704	0.322925134633014	-0.335349272449197	-0.0340281532108014	0.165529838538563	-0.0592732605484238	0.101751014012848	0.203084744570525	-0.0455071730169837	0.245700791108208	1.13316808459453	-0.235866849297118	-0.224563727653673	0.159694327582371	-0.233135980990105	0.828999152520684	0.0513052671346155	0.09306066993022	1.11446237877282	0.216757860948239	0.417432101889991	-0.311249232635389	-0.0693028072516959	-0.0556245351767061	-0.112907705919171	0.68760153100047	0.328993246576623	0.60636540615254	0.430648501834996	0.170344486713232	0.39634026754439	0.433209598319639	0.270668123707401	0.809797210999693	0.818657900244976	0.756987516722323	-0.173547593421847	0.950082075674007	1.23453829533365	0.343867980818853	0.595890996587149	-0.837466330535644	0.777796375508437	0.854297976385929	0.627507934875522	0.427158439413961	1.32609922430887	0.686499805789346	0.819688339286528	-0.673484165140203	0.189274911020595	-0.744015079919181	0.639860854742806	0.807108842831721	0.457422578217453	-0.193589267571489	1.21394184747492	1.31927837758719	0.685889377582424	0.261504408182964	0.807233031265049	0.0908972451881557	0.38547061729609	0.317901502631297	1.21322456422918	1.00360098332369	0.576269094632936	-0.242937734792597	-0.337840198486447	0.359422971274443	1.37341710861936	0.884447808796066	-0.0844698911291652	-0.123141752442582	0.604894612077346	0.614103230887194	0.901595753962159	0.748046252590202	0.460203871138245	-1.38114149582506	-0.392039475294001	0.397189137920834	-1.38114149582506	0.0986847997663327	-1.38114149582506	-0.450100014594722	0.0334736328297814	0.170729072140204	0.791281477834522	-0.441749203386506	1.07457022109478	1.07158642102185	0.110303582227562	0.0969248603654932	2.17008831880586	0.83934567176535	1.3772661144682	0.457964048587694	1.18569320528393	1.17919957327615	0.603515707226229	1.70597027255866	0.568188858277995	0.778179441290224	1.18774351757341	0.632535810943703	0.174940021226575	1.77923899496899	1.08687753920561	1.16411593091489	1.14083438363406	1.06703625045645	1.1577821813211	1.10430990289429	-0.611510320669572	1.57140619415016	1.49190307251489	0.572688463847632	0.851306899707827	0.437357134684269	0.982188328982071	0.45091330484308	-0.63855824172575	0.679703701844427	1.19280885425297	1.10799550838228	0.502772667471119	1.42878948780606	1.24136793308279	0.736862494293343	1.02701708918574	1.20940548621489	1.17072438272257	1.26057103632397	1.51642217203188	1.44183429924116	0.937168012624514	0.369416808390865	0.562140187331128	0.862285834655282	0.638110030431174	-0.499873983764797	0.715936920073004	1.08553396836557	1.2285931149	0.298200088228667	1.01953767414665	0.418632860372391	0.449279979424759	0.196703713863262	-0.191396700314282	0.902761169544811	1.29573214385688	0.610055673670277	-0.0794601304907227	0.598313234803313	-0.0914528771956394	1.1239704846556	0.596519359476157	0.123443149634341	-0.3476282589257	0.00437855620584128	0.234667125942447	-1.38114149582506	0.0996186095960521	-0.308760869443117	0.34306770460667	-0.523298072789453	0.279506815563369	1.28808171185532	0.223719220027997	0.899459839787441	-1.38114149582506	0.0735063271418262	1.36367424537124	0.216983663197723	0.766314185831063	0.707294806566526	-1.38114149582506	-0.140239551429194	0.400749480337993	-0.755071664700378	0.45800016177191	0.936312798155503	-0.104357250330345	0.25054490391552	0.206777849286114	1.15890741944859	0.806610039177327	0.499067434798046	0.234731628721576	0.94661977460607	1.20042731376807	0.8643121590263	1.6664992842559	1.43408510724905	0.623226134337013	0.149471583012455	1.3703912983787	-0.73845458629635	-0.161694434687154	0.200121293840649	1.34941801829017	0.916325998032354	1.24556980564699	0.946067020980505	1.41346931646093	-0.184135652855481	0.576803928668437	0.501015765808188	1.063592646827	0.643610213850961	0.920708163183206	1.05825265856488	1.62636430682289	-0.0690697898437074	-0.409987184169438	0.977249987839127	0.772494126558515	0.256460178276864	0.535918544351646	-1.38114149582506	0.702310893620792	0.270340794817377	0.848036605643191	1.00580863618988	0.360860917838013	-0.388345311865133	1.0206377821155	0.275268172908643	1.17735292155096	0.867202286452116	1.22757404723615	-0.254796747530423	0.566763135035122	1.45478814597963	1.18661083606253	0.801698519141551	-0.60871866294944	0.235021971792021	0.15410770065253	0.568886923956096	1.47273109937974	0.0376705708718129	0.789702731540419	0.206716120428564	0.441197632456561	0.164465503760691	0.289154787236919	1.01200844517331	-1.38114149582506	1.3894521968168	-0.0272284401615299	-0.220456694979756	1.09806241103919	0.735022531071617	-1.38114149582506	0.412219422355965	1.057709080089	1.6055433995196	1.09098290662913	1.26098353196572	1.15932703608783	1.37000700575967	-0.457868956454569	1.34424150182501	0.900930603706328	1.89758555400524	1.0679235178223	1.56481228698987	1.04711745149298	-0.107771809404061	0.44437665500166	1.12702156185049	0.483530194706778	0.431227094979205	-1.38114149582506	-0.486011132172572	0.109036720119295	1.06755198075106	0.161529480281126	0.622130715858995	0.523519367121309	0.389470824110584	0.251527961033559	0.315504431862969	1.12794977176289	0.766137391635705	0.346504268126429	1.07220895969857	-0.117568946582254	1.13504700138327	0.566710385531265	0.496103758760243	0.683651368508666	1.09289073025738	0.0928039344327227	0.205667650632911	-0.519775095862438	0.167241537620472	0.00504200634863213	1.03056792070807	1.8665372072815	1.38748338063793	1.44393702342205	1.22100071980001	1.07902702094415	1.37675861942322	1.88180801053942	-0.0533519533683215	1.66168409426894	-0.341026741799162	0.723173627312962	0.943660730018083	1.15482450682955	0.810602451414814	0.964509677430086	0.267347966098008	1.13186365243952	0.440669227341239	1.36933493264202	0.319314551088914	1.19353512245701	-0.347357872795408	1.18702253296962	0.521498173748374	-0.450851157500531	1.23927013607507	0.781858849978685	0.314190666985498	0.587803318876597	-0.180514217737769	-1.38114149582506	0.180599136236067	1.32385372676485	-1.38114149582506	1.07120622502897	0.573217563739705	0.931337788978716	0.0954793358893838	0.809681496101683	-0.716471072344253	1.39529406011438	0.968191497842673	0.357738889869069	-1.38114149582506	0.34827529666535	0.306218674765847	0.80532892871515	-0.0904820616689436	-0.794048193288433	0.456521073847712	-0.213122017122475	0.096666477279947	0.0180200932430639	0.191747471225728	0.207642686357372	-1.38114149582506	0.0773715731321962	0.145989160109056	0.111176083690925	-1.38114149582506	-0.137161688558748	-0.682147940391224	0.605994383607073	0.803935880079252	0.73945203403708	0.381786090668328	-0.452936675907482	-0.268058135514807	0.494769453353288	0.291587512006232	0.0396394387610589	0.609791285613345	0.357894644917475	0.833343549134336	0.153585818042317	0.953338573182304	-0.48925203877097	0.670384250150009	0.990411248954568	0.0330555832744424	-0.109579396928871	-0.0297689002912715	0.526303083703598	0.317241895338474	-0.212854926449691	-0.0954228178650224	0.390778358835779	-0.156758614355777	0.476128516061876	-0.0025552063214215	1.0786860462237	0.336767904341933	0.73145753326133	0.430879880234229	-0.0559825247188361	1.19598291628156	0.317956499744481	0.514410853598497	0.0552937947849342	0.689434496379982	-1.38114149582506	-0.175656896881946	-1.38114149582506	-0.201054258387178	1.30102244964352	-0.265016848142714	0.305139048287692	-0.775512320520267	-0.0709776619422469	0.489403716939271	0.528617995941926	0.052239921008959	-0.418291242758839	-0.161497883440246	1.0830581908851	-0.0525923791153277	-0.788826308674971	-0.397342540326669	-0.870869433164924	0.206827236709902	0.708578219090041	-0.194574442768118	0.0437388619474752	0.847664726289686	0.0104441273469567	0.829188064845572	0.636852065077729	1.03559584867679	1.35275302996984	1.05963272101586	-0.165805202426197	0.443182791699397	-1.38114149582506	0.666443420260941	-0.303745040343459	-0.165707698258785	1.05766832699138	-0.506820291736912	-0.0401342652379024	0.694289057444619	0.482219824387324	-0.726263581750302	-0.713526091043148	0.743702503629932	0.391514963049598	1.16353721717886	0.735821950302953	0.13422796732832	1.30497300926244	0.442432166103352	-0.337448984754299	0.807282301818049	0.472931496281593	0.861579565396009	1.00970642019532	1.05060956615221	0.0143209481126346	0.71050756542761	1.09935091532627	-1.38114149582506	0.235796865163675	0.426761531593062	-0.151976593715614	-0.563281519395806	0.186489172720428	0.941554108850388	1.08558827027823	0.710739428884485	-1.38114149582506	-0.104648683539094	0.488088945272801	-1.38114149582506	-1.38114149582506	0.138971967029322	-0.498919671614201	0.668649269696417	0.4262958910319	0.776165518543107	-1.38114149582506	0.609092132916125	1.00139272918203	1.02761114322316	-0.188137097964788	0.191410004539247	0.573692264832982	0.467443989054649	0.323767990422721	0.39118748405426	0.0306922443704605	-0.038290865083636	0.0109669963835382	0.593988340856924	-0.783087419213158	-0.307879526304364	1.32841348689556	0.247830410927998	-0.0877095731811371	0.713260306678511	0.460822845812931	0.196977168807987	0.791568882560123	0.0159420699359691	0.180184757588551	0.367623089606199	0.897241296654591	0.413402536088252	0.777307291620982	1.06941143818207	0.829925277804617	0.242088746952819	0.761154037493011	0.419519886983139	0.646277845911317	0.722662764968021	-0.668734020574408	0.0522159370914251	0.802573209666976	0.587477368308238	0.689774219888847	1.44931636574895	0.798523276999653	0.908331103404665	0.190240604184674	0.543032136375661	-0.300172664430289	1.32545622956048	-0.345460757684142	0.989920993178453	1.25337525782327	0.00292163697330329	0.543057641016297	0.391269338894904	1.01779364916385	0.51571954792303	-0.688828855560916	0.676453674478062	0.249280484361825	0.052887854077143	-0.0874841647239806	0.846838984938685	0.187446312171153	1.19947390181666	0.479653078543324	-0.322716720560906	0.373952622224484	0.0432425889012669	-0.624431893162687	0.74300987076148	1.18702253296962	1.04442129279453	0.0175903285167178	1.0201198896192	0.600396000122804	0.585777602201575	1.36650367584012	0.454901338695343	0.996186983086785	0.469618018857378	0.388267683607709	1.09999596301122	-0.149904339943037	0.555553025552245	-0.0122224506335277	1.07540356381528	0.26603084995563	-0.088872718480351	0.00177633965388464	0.766206841468035	0.586441244462716	0.0510179778597708	0.645492224491493	1.08896035344083	1.05144654597669	0.680570122176064	0.751218821536922	1.18330082818799	1.02212865445733	1.1723851614845	0.51296152743991	1.00408037165347	1.50792568628408	0.156723728129177	-0.379952530948571	0.87381279015892	0.586825914461982	1.14154681529282	-0.217023402005571	0.718588611999024	0.237141316687129	0.962259732572389	0.950843254322173	0.580865323070163	0.667780652796333	0.622172816455851	0.285283073301391	1.29272444816357	0.531938321676998	1.31998139911452	0.839509840604251	1.13385173627309	1.26084797420686	0.844398477971738	1.24292128515505	0.1229169543698	0.393206054858265	1.27908269059821	1.00120122531973	0.649004681255002	0.227037438265035	-0.353270299795466	0.252455680176933	0.0771464559766145	-0.363307943166062	0.243107481723936	-0.0901082149963751	-0.500635827602561	0.307083657393214	0.0856593804533967	0.0949639141459559	1.08634889323791	-0.128762234452368	0.545232573440452	0.694457033502294	0.906316000324564	1.15500903718156	1.31173231267134	0.778631309563407	0.581150988709624	-1.38114149582506	-1.38114149582506	-0.34246388180128	-0.446865784588144	-0.219314831262769	-1.38114149582506	0.355989146866719	-0.0296498831369782	-1.38114149582506	0.583994374763468	0.39917399288403	1.10663074447206	-0.465290864736505	-0.416495927503167	-1.38114149582506	-1.38114149582506	0.836409830074849	0.43711312636917	-1.38114149582506	0.4262958910319	-1.38114149582506	1.08087205966107	0.383941941798539	0.736996003741954	0.872066729228853	0.664465889208608	0.439481805334547	0.794160527414546	0.417432101889991	-1.38114149582506	0.976219612346642	-0.103518513375301	-0.0423384492479733	0.412827623288336	0.681903052502385	0.678117939325426	0.740245826465128	0.097235065923047	0.0833302736347108	0.141441145956584	1.17167802086293	1.28574635941622	0.737263095253579	0.0702836535957991	0.52578527097647	-0.400903399937486	-1.38114149582506	0.330579754801665	0.38774223896602	0.0627659542412714	0.425520529708988	-0.571472541840825	-0.555491359207922	-0.439883414376989	-0.0352051427855768	-0.130119160930893	-1.38114149582506	0.962765474667933	0.125065057455851	0.536983114071256	0.316001426607612	-1.38114149582506	0.564183018594814	0.959109518800076	0.346504268126429	-0.0667342442353852	-0.434237113640046	0.416157023520988	1.23426014283056	-0.605832972003822	1.31371588882379	0.209425504997078	0.215630052756712	0.369879205640944	0.585979914673492	-0.333843706148139	0.763641523413674	0.321944216191679	0.499724703129631	-0.340683913122788	0.455728726513246	0.129056989408162	0.453772354728099	0.592054304744932	0.352773839743628	1.04909663058832	-0.624878741495909	-0.116607828806089	-0.0747508295149005	0.608756318931975	1.16299925907239	0.638659831440309	1.40350423279231	0.669561900414121	0.776064965631112	-0.665937030726317	0.940052922701692	0.5815710013913	0.65259376413418	0.534870950712783	-0.0322891835809619	0.26626308740149	0.339671569209034	0.694079141715715	1.66124102097383	1.17842151061881	1.1216299637358	0.4148589039156	0.386166619231361	-0.41568272965445	1.10951815889831	0.535649288626077	0.380066372949201	1.10088761704171	0.730735047192195	0.723676103465153	1.45740597708892	-0.337794190290086	0.62429272861949	0.658325642740339	0.676453674478062	0.136044013946881	0.396363832877396	0.00345100150706805	0.452120712823192	0.945244509954225	0.753819409851595	1.00999379892258	0.989515017262362	0.312733999781481	0.737263095253579	-0.0572932027685421	1.13921761275815	1.21551349688194	0.228121824497679	0.637061573532384	0.41297975871126	-0.0468424517632599	-0.363764974261076	0.548023091388961	0.399074611567161	0.689768258463119	0.208199277924519	0.844596592212569	0.092906615524208	0.977847593501425	1.17498343161614	0.76822372277833	0.0076145197805754	0.305318862634496	0.261101028325994	0.505854757968964	0.392990589409331	0.201956503839984	1.01827770670759	0.759133358675497	0.660326541049156	-0.0352051427855768	0.817205042783482	0.943510064608503	0.69965937787234	0.759683905993501	0.584875122307843	0.529703959402857	1.04871382021513	0.818495328905475	1.17699704551755	0.874510739682744	0.389062739147368	1.54709905545359	1.19381463355734	0.433662555399405	1.4808181854149	0.923144623676503	-1.38114149582506	-0.115859114378459	0.222654954976682	0.744742673855618	0.496390014819732	1.17041684003289	0.483342847134659	0.602294707487123	0.719253035159433	0.490952270324844	1.00596112081561	0.242030023153543	0.288341218766898	0.465863611047174	-0.21365578058156	0.601906644615199	0.768840811635048	-0.194912664394311	1.03210790275743	1.27270166394226	0.925378773546722	1.09150962786138	1.20579998031145	0.412357601991559	0.445030589692375	0.525228053995911	1.05909012316201	0.309366914939967	0.543130516509253	1.27327877609014	1.43207629626944	0.893158409287979	0.934551934401104	0.683204590724915	0.950789483438798	0.54505716222101	0.0375301891801987	0.829231666754458	0.932911429868469	0.809976078360309	0.729963326976946	0.90845614462493	1.27017451046922	0.943942051495458	1.06732689286775	1.37801300911734	0.700295534980797	1.59777226656453	0.793069292292408	0.324756389593145	0.731919184178793	0.114074501906924	1.23612462507456	0.997680557763709	0.956244897553046	0.492928164601464	0.812474167489554	0.439877383780796	0.833166250527438	1.00170288375483	0.927828543154621	-1.38114149582506	-0.341232318372423	0.85682905116075	0.891309787574978	0.78015839723441	-0.209370012735427	0.731276845219683	1.20988577307591	1.02206377423191	0.765027078673335	1.10998486781629	0.884953332921937	0.903844943437926	1.5185670224281	1.3572646315758	1.5913196638479	1.17628577311401	0.447748368280595	1.09628652520798	1.02993758928629	0.51849698584839	-0.465083573979074	1.7242433532762	-0.480951910613194	0.985074160193643	0.543200484079429	1.99486893276374	0.122148713558783	1.37562482602279	1.16051863701152	0.589871143848199	0.900313485082018	0.974875759555329	1.68052423948698	1.20976590823948	1.1092382667486	0.568030302839511	0.295076616078112	0.521854431272966	1.36948575760207	1.09131105284397	0.74661868347232	1.35276587775277	0.693072385747221	0.610156584326648	1.18877463459712	-0.493146498620948	0.185294797759908	1.34181600634794	0.80009757791725	1.0499123333716	0.835416341928217	-0.0341314956070952	1.07102656046874	1.341143549859	0.284295510657821	0.769199357127197	2.48773348353314	0.965377238543505	-0.110913162832036	0.791473068661014	1.61584074207935	0.9821113159423	1.03475328973931	1.05425265780187	1.71677765128062	1.51657703350424	-1.38114149582506	0.584307147072807	1.24274090681736	0.764195434561605	0.918756629740622	-0.529544156465737	0.258485187281701	0.663982416770072	0.848827459766795	0.725564238374906	1.04784970263795	1.21099653488747	1.33055712127654	0.602806761109642	0.759408581136662	0.570957964307966	0.75518312514294	1.2418138904212	-0.0746354680137547	0.815494110595772	0.973595177381388	0.858730241252565	0.347462031247845	1.05791287756661	0.899149660980177	1.03402820336425	0.482593963051507	0.484092541542249	-0.37542678249793	0.95721051174023	1.0060855384521	0.307468460510506	-0.0654689728981903	0.596165837269483	1.1236890492375	-0.206537885383388	0.997091004188765	0.0158776536034516	0.400032894556556	0.732325454028951	0.607733856569672	1.28343864350431	1.08150204715214	0.585979914673492	1.40799612709195	1.19377735971911	0.77897039123439	1.03541304738645	0.412050574332149	0.981052397904734	1.03791200822842	-0.473804412798229	1.46526324904005	0.859609662832039	0.00717016756440528	-0.582009321911482	0.616019323815178	0.0727114403689482	0.39632259408421	0.576345474837137	0.761005478170705	0.743197394616621	0.692569528098038	0.66475612747649	1.70017228615231	0.537989487596069	0.850627950859496	0.211437194419043	0.409042484724988	0.116517591472011	1.09864323886208	0.440493182913181	0.0477241370863002	0.473947126539128	0.125622131413154	0.384844830276347	0.754014579371676	1.41838859397536	0.301481563892999	1.32635766596004	1.27226602259013	1.01860703875426	1.04909663058832	1.47466400006361	0.0134671735539792	0.854601200560072	1.66587387600827	1.49951807722658	0.426658028418923	0.993894017854876	-0.198588063075902	0.590661767117966	-0.373514364810792	0.968675670940433	1.45815547446724	1.22985973114142	0.324774913068892	0.70758795970535	0.441197632456561	0.29876959881125	-1.38114149582506	-1.38114149582506	0.586370251186039	-0.374662779308409	0.251130776302235	0.183002010124965	1.14646229545207	1.29161334144072	0.868777806889987	0.600743718937074	1.16205334151116	-0.0962444431051852	0.640094619556906	0.67201865868805	1.23818060440483	0.703776982418251	1.40064228555333	1.37745073702777	0.636828790120353	0.706434347573917	0.648442721789796	1.36297567232354	0.751218821536922	1.1599264806684	1.01672235208735	0.868634441918248	0.591632745752329	1.3425685994613	1.10085685345533	-0.646788865104541	0.973307992572076	1.14031167935422	0.547428906185545	1.54829330461455	0.747674586733042	1.06163856509952	1.04057848541729	1.10425091648877	0.821182280060145	0.441550129269298	-0.0215099154343858	1.03551205940928	0.74110208401479	0.352341152605861	1.03660202581197	-0.787423010731727	1.23475691184317	0.300566804252314	0.288846072767445	0.854949706423292	-0.105049150612475	0.146437403244856	1.38794620139646	-0.137675894685961	1.36737676313575	0.299410891409447	1.45097713708902	1.97483668460387	1.94674438578507	1.3403294414092	1.51697654810145	0.863159198386884	0.963377408097445	1.09306068183728	0.354553900734072	-0.209280343686237	1.60044701024313	1.38829349050364	1.45613916351586	1.26946375144591	1.26959697069127	0.874631140929673	0.863823631308657	0.7010638465497	1.38139879521733	1.13242048918043	1.030997375759	2.03003507332012	0.809019110247341	0.0457281378916825	0.669927274197406	0.307047593669523	1.11884881396058	1.61561655079737	0.254681023182099	0.790097104410915	1.28005696809084	-0.283143432549603	0.439191859757606	0.522448596925951	1.22159313768919	1.06167229777924	1.60409662209197	-0.0863933907602351	0.575154878350164	1.0040762377243	0.727411735390661	1.26704544267733	0.379390439772756	0.802463817272607	1.18215919678965	1.23442900955962	0.656529549210565	1.34327716790944	1.37326554907642	0.863475522080781	1.00097200422226	0.691941442974878	1.73697604222534	-0.177042492615862	1.48883668754951	1.02735456405795	1.32038744680172	0.466091954197171	1.10669272770324	1.64559092055589	1.18428875831396	0.947891445734539	1.04395915148062	1.39679037710852	1.27024771268433	0.521854431272966	1.17750548884403	-0.0608522845832956	1.20682845633365	0.98994433162458	0.833850347423755	-0.192324268461697	1.36003830119039	1.23784073859338	-0.0346272774311334	-0.367016309004808	0.903094473896454	0.569140936586578	0.858044575177954	1.0132299431595	0.799690613534799	1.22088501147037	0.751729450813801	1.23906493400341	0.885660470144932	1.06576557192782	0.404211834892931	1.53316422448502	1.22699819245661	0.861399246255334	1.58762111008796	0.719504444446768	0.757987699039259	0.820861898929204	0.148908572624941	1.0004716153914	1.02564620260149	1.19253667504796	0.313971961071917	0.431227094979205	1.26884702503938	0.479583209518543	0.206160831652708	0.299453666606605	1.673532009938	1.50794952555364	0.772133985199093	0.792527700067548	1.03056792070807	1.3509358446183	1.4989570336537	0.725076109441303	0.549473243422994	0.342667927876388	1.17742411596166	1.10512141630933	0.93669277536723	1.18828468675817	1.32149529558855	1.33392185864657	0.716574152497777	1.34909818349566	1.38869439371474	0.598180900560487	1.15040867406155	1.0240010701655	0.399008365472392	0.130841385132356	0.860626518113615	0.821518827798855	0.802215257807775	0.989358962199492	-0.0518718347634734	0.406870532499233	1.01499206768611	1.85788129345433	1.55852404174096	1.07913472809623	0.554867986470047	0.288751382854982	1.0520323899665	1.49412073954127	1.13406613743803	0.612469190522212	-1.0059227781661	0.876779691230753	0.82493905933062	0.142108689827585	1.14885654844894	0.678135539931321	0.529055394148307	0.442099971806284	-0.182060337620777	0.830484255140062	-0.113104965771417	0.470261061970669	0.301962845290633	0.542063644047978	0.31087235034979	1.0650954035561	0.765443251079923	0.336737724671246	0.413821122468499	1.13340746518313	0.635456896797851	-0.0535589319809634	-0.269615965137474	0.39676664995315	1.02237256320983	0.503986021911888	0.602704321031707	0.397139591173178	0.207148348986646	0.367214445083191	0.704910864725925	0.846556702328414	0.539916601340247	0.54010524940375	1.99050886220185	2.8821538654427	1.59421370630785	3.40662664508609	2.50551862726159	0.874149650895205	2.7602337924783	1.71546323060908	1.76664892925519	0.990411248954568	3.06687586192484	1.08444872126416	2.26609583487518	-1.38114149582506	0.739671285957624	-1.38114149582506	1.26813277728919	2.02169210698496	-1.38114149582506	1.34687737635455	1.77697681634089	1.05587729853299	0.473669988380667	-1.38114149582506	0.564077907160149	-1.38114149582506	-1.38114149582506	-1.38114149582506	-1.38114149582506	-1.38114149582506	-1.38114149582506	-1.38114149582506	-1.38114149582506	-1.38114149582506	-1.38114149582506	-1.38114149582506	-1.38114149582506	-1.38114149582506	-1.38114149582506	-1.38114149582506	-1.38114149582506	0.436456613420076	1.99562696774356	0.919165108932154	-1.38114149582506	-0.162479909466278	-0.593083486458997	2.30446995797946	-0.596368291331253	1.99521306797743	0.997166387095812	0.930070299198743	-1.38114149582506	1.41477330685751	2.53689376638075	2.44117266837836	0.560199718971853	1.68864353013813	0.292814341682758	2.51537766304416	0.17137057537459	1.7242433532762	0.174060394550225	-0.0247126234450427	0.495340984956827	1.3136877369071	0.820584346093379	-0.274715099187819	0.0510179778597708	0.118924570951377	1.86069708352592	0.767766214354849	0.615615679920274
```
