## Supplementary material for "Asynchronous Transitions from High-Risk Hepatoblastoma to Carcinoma": All tables: HBC_heatmap.txt (part 213 of 311)

```
FGL1	-1.24460496876849	-1.24460496876849	-1.24460496876849	-1.24460496876849	-1.24460496876849	-1.24460496876849	-1.24460496876849	-1.24460496876849	-1.24460496876849	-1.24460496876849	-1.24460496876849	-1.24460496876849	-1.24460496876849	-1.24460496876849	-1.24460496876849	-1.24460496876849	-1.24460496876849	0.263542732406822	-1.24460496876849	-1.24460496876849	-1.24460496876849	-1.24460496876849	-1.24460496876849	-1.24460496876849	-1.24460496876849	-1.24460496876849	-1.24460496876849	-1.24460496876849	-1.24460496876849	-1.24460496876849	-1.24460496876849	-1.24460496876849	-1.24460496876849	-1.24460496876849	-1.24460496876849	-1.24460496876849	-1.24460496876849	-1.24460496876849	-1.24460496876849	-1.24460496876849	-1.24460496876849	-1.24460496876849	-1.24460496876849	-1.24460496876849	-1.24460496876849	-1.24460496876849	-1.24460496876849	-1.24460496876849	-1.24460496876849	-1.24460496876849	-1.24460496876849	-1.24460496876849	-1.24460496876849	-1.24460496876849	-1.24460496876849	-1.24460496876849	-1.24460496876849	-1.24460496876849	-1.24460496876849	-1.24460496876849	-1.24460496876849	-1.24460496876849	-1.24460496876849	-1.24460496876849	-1.24460496876849	-1.24460496876849	-1.24460496876849	-1.24460496876849	-1.24460496876849	-1.24460496876849	-1.24460496876849	-1.24460496876849	-1.24460496876849	-1.24460496876849	-1.24460496876849	-0.558650824833996	-1.24460496876849	-1.24460496876849	-1.24460496876849	-0.336365620889986	-1.24460496876849	-1.24460496876849	-1.24460496876849	-1.24460496876849	-1.24460496876849	-1.24460496876849	-1.24460496876849	-1.24460496876849	-1.24460496876849	-1.24460496876849	-1.24460496876849	-1.24460496876849	-1.24460496876849	-1.24460496876849	-1.24460496876849	-1.24460496876849	-1.24460496876849	-1.24460496876849	-1.24460496876849	-1.24460496876849	-1.24460496876849	-1.24460496876849	-1.24460496876849	-1.24460496876849	-1.24460496876849	-1.24460496876849	-1.24460496876849	-1.24460496876849	-1.24460496876849	-1.24460496876849	-1.24460496876849	-0.0940144965957999	-1.24460496876849	-1.24460496876849	-1.24460496876849	-1.24460496876849	-1.24460496876849	-1.24460496876849	-1.24460496876849	-1.24460496876849	-1.24460496876849	-1.24460496876849	-1.24460496876849	-1.24460496876849	-1.24460496876849	-1.24460496876849	-1.24460496876849	-1.24460496876849	-1.24460496876849	-1.24460496876849	-1.24460496876849	-1.24460496876849	-1.24460496876849	-1.24460496876849	-1.24460496876849	-1.24460496876849	-1.24460496876849	-1.24460496876849	-1.24460496876849	-1.24460496876849	-1.24460496876849	-1.24460496876849	-1.24460496876849	-1.24460496876849	-1.24460496876849	-1.24460496876849	-1.24460496876849	-1.24460496876849	-1.24460496876849	-1.24460496876849	-1.24460496876849	-1.24460496876849	-1.24460496876849	-1.24460496876849	-1.24460496876849	-1.24460496876849	-1.24460496876849	-1.24460496876849	-1.24460496876849	-1.24460496876849	-1.24460496876849	-1.24460496876849	-1.24460496876849	-1.24460496876849	-1.24460496876849	-1.24460496876849	-1.24460496876849	-1.24460496876849	-1.24460496876849	-1.24460496876849	-1.24460496876849	-1.24460496876849	0.431512053418485	-1.24460496876849	-1.24460496876849	-1.24460496876849	-1.24460496876849	-1.24460496876849	-1.24460496876849	-1.24460496876849	-1.24460496876849	-1.24460496876849	-1.24460496876849	-1.24460496876849	-1.24460496876849	-1.24460496876849	-1.24460496876849	-1.24460496876849	-1.24460496876849	-1.24460496876849	-1.24460496876849	-1.24460496876849	-1.24460496876849	-1.24460496876849	-1.24460496876849	-1.24460496876849	-1.24460496876849	-1.24460496876849	-1.24460496876849	-1.24460496876849	-1.24460496876849	-1.24460496876849	-1.24460496876849	-1.24460496876849	-1.24460496876849	-1.24460496876849	-1.24460496876849	0.805026016617359	-1.24460496876849	-1.24460496876849	-1.24460496876849	-1.24460496876849	-1.24460496876849	-1.24460496876849	-1.24460496876849	-1.24460496876849	-1.24460496876849	-1.24460496876849	-1.24460496876849	-1.24460496876849	-1.24460496876849	-1.24460496876849	-1.24460496876849	-0.521811978790423	-1.24460496876849	-1.24460496876849	-1.24460496876849	-1.24460496876849	-1.24460496876849	-1.24460496876849	-1.24460496876849	0.67477450228052	1.23322482488344	-0.468713684178087	-1.24460496876849	-1.24460496876849	-1.24460496876849	-1.24460496876849	-1.24460496876849	-1.24460496876849	-1.24460496876849	-1.24460496876849	-1.24460496876849	-1.24460496876849	-1.24460496876849	-1.24460496876849	-1.24460496876849	-1.24460496876849	-1.24460496876849	-1.24460496876849	-1.24460496876849	-1.24460496876849	-1.24460496876849	-1.24460496876849	0.0825153875254675	-1.24460496876849	-1.24460496876849	-1.24460496876849	1.15433037607145	-1.24460496876849	-1.24460496876849	-1.24460496876849	-1.24460496876849	-1.24460496876849	-1.24460496876849	-1.24460496876849	0.498329345226828	-1.24460496876849	-1.24460496876849	-1.24460496876849	-1.24460496876849	-1.24460496876849	-1.24460496876849	-1.24460496876849	-1.24460496876849	-1.24460496876849	-1.24460496876849	-1.24460496876849	-1.24460496876849	-1.24460496876849	-1.24460496876849	-1.24460496876849	-1.24460496876849	-1.24460496876849	-1.24460496876849	-1.24460496876849	-1.24460496876849	-1.24460496876849	-1.24460496876849	-0.204322593373978	-1.24460496876849	-1.24460496876849	-1.24460496876849	-1.24460496876849	-1.24460496876849	-1.24460496876849	-1.24460496876849	-1.24460496876849	-1.24460496876849	-0.108774902392646	-1.24460496876849	-1.24460496876849	-1.24460496876849	-1.24460496876849	-1.24460496876849	-1.24460496876849	-1.24460496876849	-1.24460496876849	-1.24460496876849	-1.24460496876849	-1.24460496876849	-1.24460496876849	-1.24460496876849	-1.24460496876849	-1.24460496876849	-1.24460496876849	-1.24460496876849	-1.24460496876849	-1.24460496876849	-1.24460496876849	-1.24460496876849	-1.24460496876849	-1.24460496876849	-1.24460496876849	-1.24460496876849	-1.24460496876849	-1.24460496876849	-1.24460496876849	-1.24460496876849	-1.24460496876849	-1.24460496876849	-1.24460496876849	-1.24460496876849	-1.24460496876849	-1.24460496876849	-1.24460496876849	-1.24460496876849	-1.24460496876849	-1.24460496876849	-1.24460496876849	-1.24460496876849	-1.24460496876849	-1.24460496876849	-1.24460496876849	-1.24460496876849	-1.24460496876849	-1.24460496876849	-1.24460496876849	-1.24460496876849	-1.24460496876849	-1.24460496876849	-1.24460496876849	-1.24460496876849	-1.24460496876849	-1.24460496876849	-1.24460496876849	-1.24460496876849	-1.24460496876849	-1.24460496876849	-1.24460496876849	-1.24460496876849	-1.24460496876849	-1.24460496876849	-1.24460496876849	-1.24460496876849	-1.24460496876849	-1.24460496876849	-1.24460496876849	-1.24460496876849	-1.24460496876849	-0.143390600811447	-1.24460496876849	-1.24460496876849	-1.24460496876849	-1.24460496876849	-1.24460496876849	-1.24460496876849	0.150494869225243	-1.24460496876849	-1.24460496876849	-1.24460496876849	-0.0767887167767456	-1.24460496876849	-1.24460496876849	-1.24460496876849	-1.24460496876849	-1.24460496876849	-1.24460496876849	-1.24460496876849	0.0452877116673764	-1.24460496876849	-1.24460496876849	-1.24460496876849	-1.24460496876849	-1.24460496876849	-1.24460496876849	-1.24460496876849	1.05680566478133	-1.24460496876849	-1.24460496876849	-1.24460496876849	-1.24460496876849	-1.24460496876849	-1.24460496876849	-1.24460496876849	-1.24460496876849	-1.24460496876849	-1.24460496876849	-1.24460496876849	-1.24460496876849	-1.24460496876849	-1.24460496876849	-1.24460496876849	-1.24460496876849	-1.24460496876849	-1.24460496876849	-1.24460496876849	-0.0916738064238275	-1.24460496876849	-1.24460496876849	-1.24460496876849	-1.24460496876849	-1.24460496876849	-1.24460496876849	-1.24460496876849	-1.24460496876849	-1.24460496876849	-1.24460496876849	-1.24460496876849	-1.24460496876849	-1.24460496876849	-1.24460496876849	-1.24460496876849	-1.24460496876849	-1.24460496876849	-1.24460496876849	-1.24460496876849	-1.24460496876849	-1.24460496876849	-1.24460496876849	-1.24460496876849	-1.24460496876849	-1.24460496876849	-1.24460496876849	-1.24460496876849	-1.24460496876849	-1.24460496876849	-1.24460496876849	-1.24460496876849	-1.24460496876849	-1.24460496876849	-1.24460496876849	-1.24460496876849	-1.24460496876849	-1.24460496876849	-1.24460496876849	-1.24460496876849	-1.24460496876849	-1.24460496876849	-1.24460496876849	-1.24460496876849	-1.24460496876849	-1.24460496876849	-1.24460496876849	-1.24460496876849	-1.24460496876849	-1.24460496876849	-1.24460496876849	-1.24460496876849	-1.24460496876849	-1.24460496876849	-1.24460496876849	-1.24460496876849	-1.24460496876849	-1.24460496876849	-1.24460496876849	-1.24460496876849	-1.24460496876849	-1.24460496876849	0.744861947305294	-1.24460496876849	-1.24460496876849	-1.24460496876849	-1.24460496876849	-1.24460496876849	-1.24460496876849	-1.24460496876849	-1.24460496876849	-1.24460496876849	-1.24460496876849	-1.24460496876849	-1.24460496876849	0.0336800201428464	-1.24460496876849	-1.24460496876849	-1.24460496876849	-1.24460496876849	-1.24460496876849	-1.24460496876849	-1.24460496876849	-1.24460496876849	-1.24460496876849	-1.24460496876849	-1.24460496876849	-1.24460496876849	-1.24460496876849	-1.24460496876849	-1.24460496876849	-1.24460496876849	-1.24460496876849	-1.24460496876849	-1.24460496876849	-1.24460496876849	-1.24460496876849	-1.24460496876849	-1.24460496876849	-1.24460496876849	-1.24460496876849	-1.24460496876849	-1.24460496876849	-1.24460496876849	0.101140672614614	-1.24460496876849	-1.24460496876849	-1.24460496876849	-1.24460496876849	-1.24460496876849	-1.24460496876849	-1.24460496876849	-1.24460496876849	-1.24460496876849	-1.24460496876849	-1.24460496876849	-1.24460496876849	-1.24460496876849	-1.24460496876849	-1.24460496876849	-1.24460496876849	-1.24460496876849	-1.24460496876849	-1.24460496876849	-1.24460496876849	-1.24460496876849	-1.24460496876849	-1.24460496876849	-1.24460496876849	-1.24460496876849	-1.24460496876849	-1.24460496876849	-1.24460496876849	-1.24460496876849	-1.24460496876849	-1.24460496876849	-1.24460496876849	-1.24460496876849	-1.24460496876849	-1.24460496876849	-1.24460496876849	-1.24460496876849	-1.24460496876849	-1.24460496876849	-1.24460496876849	-1.24460496876849	-1.24460496876849	-1.24460496876849	-1.24460496876849	-1.24460496876849	-1.24460496876849	-1.24460496876849	-1.24460496876849	-1.24460496876849	-1.24460496876849	-1.24460496876849	-1.24460496876849	-1.24460496876849	-1.24460496876849	-1.24460496876849	-1.24460496876849	-1.24460496876849	-1.24460496876849	-1.24460496876849	-1.24460496876849	-1.24460496876849	-1.24460496876849	-1.24460496876849	-1.24460496876849	-1.24460496876849	-1.24460496876849	-1.24460496876849	-1.24460496876849	-1.24460496876849	-1.24460496876849	-1.24460496876849	-1.24460496876849	-1.24460496876849	-1.24460496876849	-1.24460496876849	-1.24460496876849	-0.697162379513473	-1.24460496876849	-1.24460496876849	-1.24460496876849	-1.24460496876849	-1.24460496876849	-1.24460496876849	-1.24460496876849	-1.24460496876849	-1.24460496876849	-1.24460496876849	-0.0783978465413367	-1.24460496876849	-1.24460496876849	-1.24460496876849	-1.24460496876849	-1.24460496876849	-1.24460496876849	-1.24460496876849	-1.24460496876849	-1.24460496876849	-1.24460496876849	-1.24460496876849	-1.24460496876849	-1.24460496876849	-1.24460496876849	-1.24460496876849	-1.24460496876849	-1.24460496876849	-1.24460496876849	-1.24460496876849	-1.24460496876849	-1.24460496876849	-1.24460496876849	-1.24460496876849	-1.24460496876849	0.0891145293260455	-1.24460496876849	-1.24460496876849	-1.24460496876849	-1.24460496876849	-1.24460496876849	-1.24460496876849	-1.24460496876849	-1.24460496876849	-1.24460496876849	-1.24460496876849	-1.24460496876849	-1.24460496876849	-1.24460496876849	-1.24460496876849	-1.24460496876849	-1.24460496876849	-1.24460496876849	-1.24460496876849	-1.24460496876849	-1.24460496876849	-1.24460496876849	-1.24460496876849	-0.197637451089616	-1.24460496876849	-1.24460496876849	-1.24460496876849	-1.24460496876849	-1.24460496876849	-1.24460496876849	-1.24460496876849	-1.24460496876849	-1.24460496876849	-1.02041616239545	-0.543064502069513	-1.24460496876849	-1.24460496876849	-1.24460496876849	-1.24460496876849	-1.24460496876849	-0.394013115824467	-1.24460496876849	-1.24460496876849	-1.24460496876849	-1.24460496876849	-1.24460496876849	-1.24460496876849	-1.24460496876849	-1.24460496876849	-1.24460496876849	-1.24460496876849	-1.24460496876849	-1.24460496876849	-1.24460496876849	-1.24460496876849	-1.24460496876849	-1.24460496876849	-1.24460496876849	-1.24460496876849	-1.24460496876849	-1.24460496876849	-1.24460496876849	-1.24460496876849	-1.24460496876849	-1.24460496876849	-1.24460496876849	-1.24460496876849	-1.24460496876849	-1.24460496876849	-1.24460496876849	-1.24460496876849	-1.24460496876849	-1.24460496876849	-1.24460496876849	-1.24460496876849	-1.24460496876849	-1.24460496876849	-1.24460496876849	-1.24460496876849	-1.24460496876849	-1.24460496876849	-1.24460496876849	-1.24460496876849	-1.24460496876849	-1.24460496876849	-1.24460496876849	-1.24460496876849	-1.24460496876849	-1.24460496876849	-1.24460496876849	-1.24460496876849	-1.24460496876849	-1.24460496876849	-1.24460496876849	-1.24460496876849	-1.24460496876849	-1.24460496876849	-1.24460496876849	-1.24460496876849	-1.24460496876849	-1.24460496876849	-1.24460496876849	-1.24460496876849	-1.24460496876849	-1.24460496876849	-1.24460496876849	-1.24460496876849	0.609810713240759	-1.24460496876849	0.0955143087521989	-1.24460496876849	-1.24460496876849	-1.24460496876849	-1.24460496876849	-1.24460496876849	-1.24460496876849	-1.24460496876849	-1.24460496876849	-1.24460496876849	-1.24460496876849	-1.24460496876849	-1.24460496876849	-1.24460496876849	-1.24460496876849	-1.24460496876849	-1.24460496876849	-1.24460496876849	-1.24460496876849	-1.24460496876849	-1.24460496876849	-1.24460496876849	-1.24460496876849	-1.24460496876849	-1.24460496876849	-1.24460496876849	-1.24460496876849	-1.24460496876849	-1.24460496876849	-1.24460496876849	-1.24460496876849	-1.24460496876849	-1.24460496876849	-1.24460496876849	-1.24460496876849	-1.24460496876849	-1.24460496876849	-1.24460496876849	-1.24460496876849	-1.24460496876849	-1.24460496876849	-1.24460496876849	-1.24460496876849	-1.24460496876849	-1.24460496876849	-1.24460496876849	-1.24460496876849	-1.24460496876849	-1.24460496876849	-1.24460496876849	-1.24460496876849	-1.24460496876849	-1.24460496876849	-1.24460496876849	-1.24460496876849	-1.24460496876849	-1.24460496876849	-1.24460496876849	-1.24460496876849	-1.24460496876849	-1.24460496876849	-1.24460496876849	-1.24460496876849	0.0762652902864814	-1.24460496876849	-1.24460496876849	-1.24460496876849	-1.24460496876849	-1.24460496876849	-1.24460496876849	-1.24460496876849	-1.24460496876849	-1.24460496876849	-1.24460496876849	-1.24460496876849	-1.24460496876849	-1.24460496876849	-1.24460496876849	-1.24460496876849	-1.24460496876849	-1.24460496876849	-1.24460496876849	-1.24460496876849	-1.24460496876849	-1.24460496876849	-1.24460496876849	-1.24460496876849	-1.24460496876849	-1.24460496876849	-1.24460496876849	-1.24460496876849	-1.24460496876849	-1.24460496876849	-1.24460496876849	-1.24460496876849	-1.24460496876849	-1.24460496876849	-1.24460496876849	-1.24460496876849	-1.24460496876849	-1.24460496876849	-1.24460496876849	-1.24460496876849	-1.24460496876849	-1.24460496876849	-1.24460496876849	-1.24460496876849	-1.24460496876849	-1.24460496876849	-1.24460496876849	-1.24460496876849	-1.24460496876849	-1.24460496876849	-1.24460496876849	-1.24460496876849	-1.24460496876849	-1.24460496876849	-1.24460496876849	-1.24460496876849	-1.24460496876849	-1.24460496876849	-1.24460496876849	-1.24460496876849	-1.24460496876849	-1.24460496876849	-1.24460496876849	-1.24460496876849	-1.24460496876849	-1.24460496876849	-1.24460496876849	-1.24460496876849	-1.24460496876849	-1.24460496876849	-1.24460496876849	-1.24460496876849	-1.24460496876849	-1.24460496876849	-1.24460496876849	-1.24460496876849	-1.24460496876849	-1.24460496876849	-1.24460496876849	-1.24460496876849	-1.24460496876849	-1.24460496876849	-1.24460496876849	-1.24460496876849	-1.24460496876849	-1.24460496876849	-1.24460496876849	-1.24460496876849	-1.24460496876849	-1.24460496876849	-1.24460496876849	-1.24460496876849	-1.24460496876849	-1.24460496876849	-1.24460496876849	-1.24460496876849	-1.24460496876849	-1.24460496876849	-1.24460496876849	-1.24460496876849	-1.24460496876849	-1.24460496876849	-1.24460496876849	-1.24460496876849	-1.24460496876849	-1.24460496876849	-1.24460496876849	-1.24460496876849	-1.24460496876849	-1.24460496876849	-1.24460496876849	-1.24460496876849	-1.24460496876849	-1.24460496876849	-1.24460496876849	-1.24460496876849	-1.24460496876849	-1.24460496876849	-1.24460496876849	-1.24460496876849	-1.24460496876849	-1.24460496876849	-1.24460496876849	0.311672266013674	-1.24460496876849	-1.24460496876849	-1.24460496876849	-1.24460496876849	-1.24460496876849	-1.24460496876849	-1.24460496876849	-1.24460496876849	-1.24460496876849	-1.24460496876849	-1.24460496876849	-1.24460496876849	-1.24460496876849	-1.24460496876849	-1.24460496876849	-1.24460496876849	-1.24460496876849	-1.24460496876849	-1.24460496876849	0.138874618222812	-1.24460496876849	-1.24460496876849	-1.24460496876849	0.124828031908545	-1.24460496876849	-1.24460496876849	-1.24460496876849	-1.24460496876849	-1.24460496876849	-1.24460496876849	-1.24460496876849	-1.24460496876849	-1.24460496876849	-1.24460496876849	-1.24460496876849	-1.24460496876849	-1.24460496876849	-1.24460496876849	-1.24460496876849	-1.24460496876849	-1.24460496876849	-1.24460496876849	-1.24460496876849	-1.24460496876849	0.156396263690581	-1.24460496876849	-1.24460496876849	-0.127665541814799	-1.24460496876849	-1.24460496876849	-1.24460496876849	-1.24460496876849	-1.24460496876849	-1.24460496876849	-1.24460496876849	-1.24460496876849	-1.24460496876849	-1.24460496876849	-1.24460496876849	-1.24460496876849	-1.24460496876849	0.159213349728437	-1.24460496876849	-1.24460496876849	-1.24460496876849	-1.24460496876849	-1.24460496876849	-1.24460496876849	-1.24460496876849	-1.24460496876849	-1.24460496876849	-1.24460496876849	-1.24460496876849	-1.24460496876849	-1.24460496876849	-1.24460496876849	-1.24460496876849	-1.24460496876849	-0.431303154748346	-1.24460496876849	-1.24460496876849	-1.24460496876849	-1.24460496876849	-1.24460496876849	-1.24460496876849	-1.24460496876849	-1.24460496876849	-1.24460496876849	-1.24460496876849	-1.24460496876849	-1.24460496876849	-1.24460496876849	-1.24460496876849	-1.24460496876849	-1.24460496876849	-1.24460496876849	-1.24460496876849	-1.24460496876849	-1.24460496876849	-1.24460496876849	-1.24460496876849	-1.24460496876849	-0.729985127778118	-1.24460496876849	-1.24460496876849	-0.692317850685963	-1.24460496876849	-1.24460496876849	-0.759405742481719	-1.24460496876849	-1.24460496876849	-1.24460496876849	-1.24460496876849	-1.24460496876849	-1.24460496876849	-1.24460496876849	-1.24460496876849	-1.24460496876849	-1.24460496876849	-1.24460496876849	-1.24460496876849	-1.24460496876849	-1.24460496876849	-1.24460496876849	-0.301451801318873	-1.24460496876849	-0.100970665867476	-1.24460496876849	-1.24460496876849	-1.24460496876849	-1.24460496876849	-1.24460496876849	-1.24460496876849	-1.24460496876849	-1.24460496876849	-1.24460496876849	-1.24460496876849	-1.24460496876849	-1.24460496876849	-1.24460496876849	-1.24460496876849	-1.24460496876849	-1.24460496876849	-1.24460496876849	-1.24460496876849	-1.24460496876849	0.280316366395194	-1.24460496876849	-1.24460496876849	-1.24460496876849	-1.24460496876849	-1.24460496876849	-1.24460496876849	-1.24460496876849	-1.24460496876849	-1.24460496876849	-1.24460496876849	-1.24460496876849	-1.24460496876849	-1.24460496876849	-1.24460496876849	-1.24460496876849	-0.0949865202485377	-1.24460496876849	-1.24460496876849	-1.24460496876849	0.301170092729997	-1.24460496876849	-1.24460496876849	-1.24460496876849	-1.24460496876849	-1.24460496876849	-1.24460496876849	-1.24460496876849	-1.24460496876849	-1.24460496876849	-1.24460496876849	-1.24460496876849	-1.24460496876849	-1.24460496876849	-1.24460496876849	-1.24460496876849	-1.24460496876849	-1.24460496876849	-1.24460496876849	-1.24460496876849	-1.24460496876849	-1.24460496876849	-1.24460496876849	-1.24460496876849	-1.24460496876849	-1.24460496876849	-1.24460496876849	-1.24460496876849	-1.24460496876849	-1.24460496876849	-1.24460496876849	-1.24460496876849	-1.24460496876849	-1.24460496876849	-1.24460496876849	-1.24460496876849	-1.24460496876849	-1.24460496876849	-1.24460496876849	-1.24460496876849	-1.24460496876849	-1.24460496876849	-1.24460496876849	-1.24460496876849	-1.24460496876849	-1.24460496876849	-1.24460496876849	-1.24460496876849	-1.24460496876849	-1.24460496876849	-1.24460496876849	-1.24460496876849	-1.24460496876849	-1.24460496876849	-1.24460496876849	-1.24460496876849	-1.24460496876849	-1.24460496876849	-1.24460496876849	-1.24460496876849	-1.24460496876849	-1.24460496876849	-1.24460496876849	-1.24460496876849	-1.24460496876849	0.236366003974527	0.077076460557516	-1.24460496876849	-1.24460496876849	-1.24460496876849	-1.24460496876849	-1.24460496876849	-1.24460496876849	-1.24460496876849	-1.24460496876849	-1.24460496876849	-1.24460496876849	-1.24460496876849	-1.24460496876849	-1.24460496876849	-1.24460496876849	-1.24460496876849	-1.24460496876849	-1.24460496876849	-1.24460496876849	-1.24460496876849	-1.24460496876849	-1.24460496876849	-1.24460496876849	-1.24460496876849	0.810286539198468	-1.24460496876849	-1.24460496876849	-1.24460496876849	-1.24460496876849	-1.24460496876849	-1.24460496876849	-1.24460496876849	0.0700862513190318	-1.24460496876849	0.331345239103827	-1.24460496876849	-1.24460496876849	-1.24460496876849	-0.0692783495867562	-1.24460496876849	-1.24460496876849	-1.24460496876849	-1.24460496876849	-1.24460496876849	-1.24460496876849	-1.24460496876849	-1.24460496876849	-1.24460496876849	-1.24460496876849	-1.24460496876849	-1.24460496876849	-1.24460496876849	-1.24460496876849	-1.24460496876849	-1.24460496876849	-1.24460496876849	-1.24460496876849	-1.24460496876849	-1.24460496876849	-1.24460496876849	-1.24460496876849	-1.24460496876849	-1.24460496876849	-1.24460496876849	-1.24460496876849	-1.24460496876849	-1.24460496876849	-1.24460496876849	-1.24460496876849	-1.24460496876849	-1.24460496876849	-1.24460496876849	-1.24460496876849	-1.24460496876849	0.648160186308088	-1.24460496876849	-1.24460496876849	-1.24460496876849	-1.24460496876849	-1.24460496876849	-1.24460496876849	-1.24460496876849	-1.24460496876849	-1.24460496876849	-1.24460496876849	-1.24460496876849	-1.24460496876849	-1.24460496876849	-1.24460496876849	-1.24460496876849	-1.24460496876849	-1.24460496876849	-1.24460496876849	-1.24460496876849	-1.24460496876849	-1.24460496876849	-1.24460496876849	-1.24460496876849	-1.24460496876849	-1.24460496876849	-1.24460496876849	-1.24460496876849	-1.24460496876849	-1.24460496876849	-1.24460496876849	-1.24460496876849	-1.24460496876849	-1.24460496876849	-1.24460496876849	-1.24460496876849	-1.24460496876849	-1.24460496876849	-1.24460496876849	-1.24460496876849	-1.24460496876849	-1.24460496876849	-1.24460496876849	-1.24460496876849	-1.24460496876849	-1.24460496876849	-1.24460496876849	-1.24460496876849	-1.24460496876849	-1.24460496876849	-1.24460496876849	-1.24460496876849	-1.24460496876849	-1.24460496876849	-1.24460496876849	-1.24460496876849	-1.24460496876849	-1.24460496876849	-1.24460496876849	-1.24460496876849	-1.24460496876849	-1.24460496876849	-1.24460496876849	-1.24460496876849	-1.24460496876849	-1.24460496876849	-1.24460496876849	-1.24460496876849	-1.24460496876849	-1.24460496876849	-1.24460496876849	-1.24460496876849	0.371138606535863	-1.24460496876849	-1.24460496876849	-1.24460496876849	0.815144255848507	-1.24460496876849	-1.24460496876849	-1.24460496876849	-1.24460496876849	-1.24460496876849	-1.24460496876849	-1.24460496876849	-1.24460496876849	-1.24460496876849	-1.24460496876849	-1.24460496876849	-1.24460496876849	-1.24460496876849	-1.24460496876849	0.519596465501293	-1.24460496876849	-1.24460496876849	-1.24460496876849	-1.24460496876849	-1.24460496876849	-1.24460496876849	-1.24460496876849	-1.24460496876849	-1.24460496876849	-1.24460496876849	-1.24460496876849	0.493940695664013	-1.24460496876849	0.0849807284130069	-1.24460496876849	-1.24460496876849	-1.24460496876849	-1.24460496876849	-1.24460496876849	-1.24460496876849	-1.24460496876849	-1.24460496876849	-1.24460496876849	-1.24460496876849	-1.24460496876849	-1.24460496876849	-1.24460496876849	-1.24460496876849	-1.24460496876849	-1.24460496876849	-1.24460496876849	-1.24460496876849	-1.24460496876849	-1.24460496876849	-1.24460496876849	-1.24460496876849	-1.24460496876849	-1.24460496876849	-1.24460496876849	-1.24460496876849	-1.24460496876849	-1.24460496876849	-1.24460496876849	0.0392000145145305	-1.24460496876849	-1.24460496876849	-1.24460496876849	-1.24460496876849	-1.24460496876849	-1.24460496876849	-1.24460496876849	-1.24460496876849	-1.24460496876849	-1.24460496876849	-1.24460496876849	-1.24460496876849	-1.24460496876849	-1.24460496876849	0.752907600962811	-1.24460496876849	-1.24460496876849	0.349939989938914	-1.24460496876849	-1.24460496876849	-1.24460496876849	-1.24460496876849	-1.24460496876849	-1.24460496876849	-1.24460496876849	-1.24460496876849	-1.24460496876849	-1.24460496876849	-1.24460496876849	-1.24460496876849	-1.24460496876849	-1.24460496876849	-1.24460496876849	-1.24460496876849	-1.24460496876849	-1.24460496876849	-1.24460496876849	-1.24460496876849	-1.24460496876849	-1.24460496876849	-1.24460496876849	-1.24460496876849	-1.24460496876849	-1.24460496876849	-1.24460496876849	-1.24460496876849	-1.24460496876849	-1.24460496876849	-1.24460496876849	-1.24460496876849	-1.24460496876849	-1.24460496876849	-1.24460496876849	-1.24460496876849	-1.24460496876849	-1.24460496876849	-1.24460496876849	-1.24460496876849	-1.24460496876849	-0.229248153065732	-1.24460496876849	-1.24460496876849	-1.24460496876849	-1.24460496876849	-1.24460496876849	-1.24460496876849	-1.24460496876849	-1.24460496876849	-1.24460496876849	-1.24460496876849	-1.24460496876849	-1.24460496876849	-1.24460496876849	-1.24460496876849	-1.24460496876849	-1.24460496876849	-1.24460496876849	-1.24460496876849	-0.0682547416777428	-1.24460496876849	-1.24460496876849	-1.24460496876849	-1.24460496876849	-1.24460496876849	-1.24460496876849	-1.24460496876849	-1.24460496876849	-1.24460496876849	-1.24460496876849	-1.24460496876849	-1.24460496876849	-1.24460496876849	-1.24460496876849	-1.24460496876849	-1.24460496876849	-1.24460496876849	-1.24460496876849	-1.24460496876849	-1.24460496876849	-1.24460496876849	-1.24460496876849	-1.24460496876849	-1.24460496876849	-1.24460496876849	-1.24460496876849	-1.24460496876849	-1.24460496876849	-1.24460496876849	-1.24460496876849	-1.24460496876849	-1.24460496876849	-1.24460496876849	-1.24460496876849	-1.24460496876849	-1.24460496876849	-1.24460496876849	-1.24460496876849	-1.24460496876849	-1.24460496876849	-1.24460496876849	-1.24460496876849	-1.24460496876849	-1.24460496876849	-1.24460496876849	-1.24460496876849	-1.24460496876849	-1.24460496876849	-1.24460496876849	-1.24460496876849	-1.24460496876849	-1.24460496876849	-1.24460496876849	-1.24460496876849	-1.24460496876849	-1.24460496876849	-1.24460496876849	-1.24460496876849	-1.24460496876849	-1.24460496876849	-1.24460496876849	-1.24460496876849	-1.24460496876849	-1.24460496876849	-1.24460496876849	0.563141534974176	-1.24460496876849	-1.24460496876849	-1.24460496876849	-1.24460496876849	-1.24460496876849	-1.24460496876849	-1.24460496876849	-1.24460496876849	-1.24460496876849	-1.24460496876849	-1.24460496876849	-1.24460496876849	-1.24460496876849	-1.24460496876849	-1.24460496876849	-1.24460496876849	-1.24460496876849	-1.24460496876849	0.0339296909246803	-1.24460496876849	-1.24460496876849	-1.24460496876849	-1.24460496876849	-1.24460496876849	-1.24460496876849	-1.24460496876849	-1.24460496876849	-1.24460496876849	-1.24460496876849	-1.24460496876849	-1.24460496876849	-1.24460496876849	-1.24460496876849	-1.24460496876849	-1.24460496876849	-1.24460496876849	-1.24460496876849	-1.24460496876849	-1.24460496876849	-1.24460496876849	-1.24460496876849	-1.24460496876849	-1.24460496876849	-1.24460496876849	-1.24460496876849	-1.24460496876849	-1.24460496876849	-1.24460496876849	-1.24460496876849	-1.24460496876849	-1.24460496876849	-1.24460496876849	-1.24460496876849	-1.24460496876849	-1.24460496876849	-1.24460496876849	-1.24460496876849	-1.24460496876849	-1.24460496876849	-1.24460496876849	-1.24460496876849	-1.24460496876849	-1.24460496876849	-1.24460496876849	-1.24460496876849	-1.24460496876849	-1.24460496876849	-1.24460496876849	-1.24460496876849	-1.24460496876849	-1.24460496876849	-1.24460496876849	-1.24460496876849	-1.24460496876849	-1.24460496876849	-1.24460496876849	-1.24460496876849	0.0830622789114897	-1.24460496876849	-1.24460496876849	-1.24460496876849	-1.24460496876849	-1.24460496876849	-1.24460496876849	-1.24460496876849	-1.24460496876849	-1.24460496876849	-1.24460496876849	-1.24460496876849	-1.24460496876849	-1.24460496876849	-1.24460496876849	-1.24460496876849	-1.24460496876849	-1.24460496876849	-1.24460496876849	-1.24460496876849	-1.24460496876849	-1.24460496876849	-1.24460496876849	-1.24460496876849	-1.24460496876849	-1.24460496876849	-1.24460496876849	-1.24460496876849	-1.24460496876849	-1.24460496876849	-1.24460496876849	-1.24460496876849	-1.24460496876849	-1.24460496876849	-1.24460496876849	-1.24460496876849	-1.24460496876849	-1.24460496876849	-1.24460496876849	-1.24460496876849	-1.24460496876849	-1.24460496876849	-1.24460496876849	-1.24460496876849	-1.24460496876849	-1.24460496876849	-1.24460496876849	-1.24460496876849	-1.24460496876849	-1.24460496876849	-1.24460496876849	-1.24460496876849	-1.24460496876849	-1.24460496876849	-1.24460496876849	-1.24460496876849	-1.24460496876849	-1.24460496876849	-1.24460496876849	-1.24460496876849	-1.24460496876849	-1.24460496876849	-0.174024393188412	-1.24460496876849	-1.24460496876849	-1.24460496876849	-1.24460496876849	-1.24460496876849	-1.24460496876849	-1.24460496876849	-1.24460496876849	-1.24460496876849	-1.24460496876849	-1.24460496876849	-1.24460496876849	-1.24460496876849	-1.24460496876849	-1.24460496876849	-1.24460496876849	-1.24460496876849	-1.24460496876849	-1.24460496876849	-1.24460496876849	-1.24460496876849	-1.24460496876849	-1.24460496876849	-1.24460496876849	-1.24460496876849	-1.24460496876849	-1.24460496876849	-1.24460496876849	-1.24460496876849	-1.24460496876849	-1.24460496876849	-1.24460496876849	-1.24460496876849	-1.24460496876849	-1.24460496876849	-1.24460496876849	-1.24460496876849	-1.24460496876849	-1.24460496876849	-1.24460496876849	-1.24460496876849	-1.24460496876849	-1.24460496876849	-1.24460496876849	-1.24460496876849	-1.24460496876849	-1.24460496876849	-1.24460496876849	-1.24460496876849	-1.24460496876849	-1.24460496876849	-1.24460496876849	-1.24460496876849	-1.24460496876849	-1.24460496876849	-1.24460496876849	-1.24460496876849	-1.24460496876849	-1.24460496876849	-1.24460496876849	-1.24460496876849	-1.24460496876849	-1.24460496876849	-1.24460496876849	0.186532701934353	-1.24460496876849	-1.24460496876849	-1.24460496876849	-1.24460496876849	-1.24460496876849	-1.24460496876849	-1.24460496876849	-1.24460496876849	0.855757237696376	-1.24460496876849	-1.24460496876849	-1.24460496876849	-1.24460496876849	-1.24460496876849	-0.133802237783755	-1.24460496876849	-1.24460496876849	-1.24460496876849	-1.24460496876849	-1.24460496876849	-1.24460496876849	-1.24460496876849	-1.24460496876849	-1.24460496876849	-1.24460496876849	-1.24460496876849	-1.24460496876849	-1.24460496876849	-1.24460496876849	-1.24460496876849	-1.24460496876849	-1.24460496876849	-1.24460496876849	0.587954307507987	-1.24460496876849	-1.24460496876849	-1.24460496876849	-1.24460496876849	-1.24460496876849	-1.24460496876849	-1.24460496876849	-1.24460496876849	-1.24460496876849	-1.24460496876849	-1.24460496876849	-1.24460496876849	-1.24460496876849	-1.24460496876849	-1.24460496876849	-1.24460496876849	-1.24460496876849	-1.24460496876849	-1.24460496876849	-1.24460496876849	-1.24460496876849	-1.24460496876849	-1.24460496876849	-1.24460496876849	-1.24460496876849	-1.24460496876849	-1.24460496876849	-1.24460496876849	-1.24460496876849	-1.24460496876849	-1.24460496876849	-1.24460496876849	-1.24460496876849	-1.24460496876849	-1.24460496876849	-1.24460496876849	-1.24460496876849	-1.24460496876849	-1.24460496876849	-1.24460496876849	-1.24460496876849	-1.24460496876849	-1.24460496876849	-1.24460496876849	-1.24460496876849	-1.24460496876849	-1.24460496876849	-1.24460496876849	-1.24460496876849	-1.24460496876849	-1.24460496876849	-1.24460496876849	-1.24460496876849	-1.24460496876849	-1.24460496876849	-1.24460496876849	-1.24460496876849	-1.24460496876849	-1.24460496876849	-1.24460496876849	-1.24460496876849	-1.24460496876849	-1.24460496876849	-1.24460496876849	-1.24460496876849	-1.24460496876849	-1.24460496876849	-1.24460496876849	-1.24460496876849	-1.24460496876849	-1.24460496876849	-1.24460496876849	-1.24460496876849	-1.24460496876849	-1.24460496876849	-1.24460496876849	-1.24460496876849	-1.24460496876849	-1.24460496876849	-1.24460496876849	-1.24460496876849	-1.24460496876849	-1.24460496876849	-1.24460496876849	-1.24460496876849	-1.24460496876849	-1.24460496876849	-1.24460496876849	-1.24460496876849	-1.24460496876849	-1.24460496876849	-1.24460496876849	-1.24460496876849	-1.24460496876849	-1.24460496876849	-1.24460496876849	-1.24460496876849	-1.24460496876849	-1.24460496876849	-1.24460496876849	-1.24460496876849	-1.24460496876849	-1.24460496876849	-1.24460496876849	-1.24460496876849	-1.24460496876849	-1.24460496876849	-1.24460496876849	-1.24460496876849	-1.24460496876849	-1.24460496876849	-1.24460496876849	-1.24460496876849	-1.24460496876849	-1.24460496876849	-1.24460496876849	-1.24460496876849	-1.24460496876849	-1.24460496876849	-1.24460496876849	-1.24460496876849	-1.24460496876849	-1.24460496876849	-1.24460496876849	-1.24460496876849	-1.24460496876849	-1.24460496876849	-1.24460496876849	1.16007359394119	-1.24460496876849	-1.24460496876849	-1.24460496876849	-1.24460496876849	-1.24460496876849	-1.24460496876849	0.0220760601457495	-1.24460496876849	-1.24460496876849	-1.24460496876849	-1.24460496876849	-1.24460496876849	-1.24460496876849	0.132854101427088	-1.24460496876849	-1.24460496876849	-1.24460496876849	-1.24460496876849	-1.24460496876849	-1.24460496876849	-1.24460496876849	-1.24460496876849	-1.24460496876849	-1.24460496876849	-1.24460496876849	-1.24460496876849	-1.24460496876849	-1.24460496876849	-1.24460496876849	-1.24460496876849	-1.24460496876849	-1.24460496876849	-1.24460496876849	-1.24460496876849	-1.24460496876849	-1.24460496876849	-1.24460496876849	-1.24460496876849	-1.24460496876849	-1.24460496876849	-1.24460496876849	-1.24460496876849	-1.24460496876849	-1.24460496876849	-1.24460496876849	-1.24460496876849	-1.24460496876849	-1.24460496876849	-1.24460496876849	-1.24460496876849	-1.24460496876849	-1.24460496876849	-1.24460496876849	-1.24460496876849	-1.24460496876849	-1.24460496876849	-1.24460496876849	0.33833158573763	-1.24460496876849	-1.24460496876849	-1.24460496876849	-1.24460496876849	-1.24460496876849	-1.24460496876849	-1.24460496876849	-1.24460496876849	-1.24460496876849	-1.24460496876849	-1.24460496876849	-1.24460496876849	-1.24460496876849	-1.24460496876849	-1.24460496876849	0.647467900928914	-1.24460496876849	-1.24460496876849	-1.24460496876849	-1.24460496876849	-1.24460496876849	-1.24460496876849	-1.24460496876849	-1.24460496876849	-1.24460496876849	-1.24460496876849	-1.24460496876849	-1.24460496876849	-1.24460496876849	-1.24460496876849	-1.24460496876849	-1.24460496876849	-1.24460496876849	0.657226080865537	-1.24460496876849	-1.24460496876849	-1.24460496876849	-1.24460496876849	-1.24460496876849	-1.24460496876849	-1.24460496876849	-1.24460496876849	-1.24460496876849	-1.24460496876849	-1.24460496876849	-1.24460496876849	-1.24460496876849	-0.102120530702025	-1.24460496876849	-1.24460496876849	-1.24460496876849	-1.24460496876849	-1.24460496876849	-1.24460496876849	-1.24460496876849	-1.24460496876849	-1.24460496876849	-1.24460496876849	-1.24460496876849	-1.24460496876849	-1.24460496876849	-1.24460496876849	-1.24460496876849	-1.24460496876849	-1.24460496876849	-1.24460496876849	-1.24460496876849	-1.24460496876849	0.720767197963986	-1.24460496876849	-1.24460496876849	-0.153307288237671	-1.24460496876849	-1.24460496876849	0.186862030170186	-1.24460496876849	-1.24460496876849	-1.24460496876849	-1.24460496876849	-1.24460496876849	-1.24460496876849	-1.24460496876849	-1.24460496876849	-1.24460496876849	-1.24460496876849	-1.24460496876849	-1.24460496876849	-1.24460496876849	-1.24460496876849	-1.24460496876849	-1.24460496876849	-1.24460496876849	-1.24460496876849	-1.24460496876849	-1.24460496876849	-1.24460496876849	-1.24460496876849	-1.24460496876849	-1.24460496876849	-1.24460496876849	-1.24460496876849	-1.24460496876849	-1.24460496876849	-1.24460496876849	-1.24460496876849	-1.24460496876849	-1.24460496876849	-1.24460496876849	-1.24460496876849	-1.24460496876849	-1.24460496876849	-1.24460496876849	-1.24460496876849	-1.24460496876849	-1.24460496876849	-1.24460496876849	-1.24460496876849	-1.24460496876849	-1.24460496876849	-1.24460496876849	-1.24460496876849	-1.24460496876849	-1.24460496876849	-1.24460496876849	-1.24460496876849	-1.24460496876849	-1.24460496876849	-1.24460496876849	-1.24460496876849	-1.24460496876849	-1.24460496876849	-1.24460496876849	-1.24460496876849	-1.24460496876849	-1.24460496876849	-1.24460496876849	-1.24460496876849	-1.24460496876849	-1.24460496876849	-1.24460496876849	-1.24460496876849	-1.24460496876849	-1.24460496876849	-1.24460496876849	-1.24460496876849	-1.24460496876849	-1.24460496876849	-1.24460496876849	-1.24460496876849	-1.24460496876849	-1.24460496876849	-1.24460496876849	-1.24460496876849	-1.24460496876849	-1.24460496876849	-1.24460496876849	-1.24460496876849	-1.24460496876849	-1.24460496876849	-1.24460496876849	-1.24460496876849	-1.24460496876849	-1.24460496876849	-1.24460496876849	-1.24460496876849	-1.24460496876849	-1.24460496876849	-1.24460496876849	-1.24460496876849	-1.24460496876849	-1.24460496876849	-1.24460496876849	-1.24460496876849	-1.24460496876849	-1.24460496876849	-1.24460496876849	-1.24460496876849	-1.24460496876849	-1.24460496876849	-1.24460496876849	-1.24460496876849	-1.24460496876849	0.447057571430701	-1.24460496876849	-1.24460496876849	-1.24460496876849	-1.24460496876849	-1.24460496876849	-1.24460496876849	-1.24460496876849	-1.24460496876849	-1.24460496876849	-1.24460496876849	-1.24460496876849	-1.24460496876849	-1.24460496876849	-1.24460496876849	-1.24460496876849	-1.24460496876849	-1.24460496876849	-1.24460496876849	-1.24460496876849	-1.24460496876849	-1.24460496876849	-1.24460496876849	-1.24460496876849	-1.24460496876849	-0.332934285720871	-1.24460496876849	-1.24460496876849	-1.24460496876849	-1.24460496876849	-1.24460496876849	-1.24460496876849	-1.24460496876849	-1.24460496876849	0.31617134926909	-1.24460496876849	-1.24460496876849	-1.24460496876849	-1.24460496876849	-1.24460496876849	-1.24460496876849	-1.24460496876849	-1.24460496876849	-1.24460496876849	-1.24460496876849	-1.24460496876849	-1.24460496876849	-1.24460496876849	-1.24460496876849	-1.24460496876849	-1.24460496876849	-1.24460496876849	-1.24460496876849	-1.24460496876849	-1.24460496876849	-1.24460496876849	-1.24460496876849	-1.24460496876849	-1.24460496876849	-1.24460496876849	-1.24460496876849	-1.24460496876849	-1.24460496876849	-1.24460496876849	-1.24460496876849	-1.24460496876849	-1.24460496876849	-1.24460496876849	-1.24460496876849	-1.24460496876849	-1.24460496876849	-1.24460496876849	-1.24460496876849	-1.24460496876849	-1.24460496876849	-1.24460496876849	-1.24460496876849	-1.24460496876849	-1.24460496876849	-1.24460496876849	-1.24460496876849	-1.24460496876849	-1.24460496876849	-1.24460496876849	-1.24460496876849	-1.24460496876849	-1.24460496876849	-1.24460496876849	-1.24460496876849	-1.24460496876849	-1.24460496876849	-1.24460496876849	-1.24460496876849	-1.24460496876849	0.792048197136152	-1.24460496876849	-1.24460496876849	-1.24460496876849	-1.24460496876849	0.432007555679739	-1.24460496876849	-1.24460496876849	-1.24460496876849	-1.24460496876849	-1.24460496876849	-1.24460496876849	-1.24460496876849	-1.24460496876849	-1.24460496876849	-1.24460496876849	-1.24460496876849	-1.24460496876849	-1.24460496876849	-1.24460496876849	-1.24460496876849	-1.24460496876849	-1.24460496876849	-1.24460496876849	-1.24460496876849	-1.24460496876849	-1.24460496876849	-1.24460496876849	-1.24460496876849	-1.24460496876849	-1.24460496876849	-1.24460496876849	-1.24460496876849	-1.24460496876849	-1.24460496876849	-1.24460496876849	0.64781395349092	-1.24460496876849	-1.24460496876849	-1.24460496876849	-1.24460496876849	-1.24460496876849	-1.24460496876849	-1.24460496876849	-1.24460496876849	-1.24460496876849	-1.24460496876849	-1.24460496876849	-1.24460496876849	-1.24460496876849	-1.24460496876849	-1.24460496876849	-1.24460496876849	-1.24460496876849	-1.24460496876849	-1.24460496876849	-1.24460496876849	-1.24460496876849	-1.24460496876849	-1.24460496876849	-1.24460496876849	-1.24460496876849	-1.24460496876849	-1.24460496876849	-1.24460496876849	-1.24460496876849	-1.24460496876849	-1.24460496876849	-1.24460496876849	-1.24460496876849	-1.24460496876849	0.118664579443371	-1.24460496876849	0.472968459966732	-1.24460496876849	0.273779238359159	-1.24460496876849	-1.24460496876849	-1.24460496876849	-1.24460496876849	-1.24460496876849	-1.24460496876849	-1.24460496876849	-1.24460496876849	-1.24460496876849	-1.24460496876849	-1.24460496876849	-1.24460496876849	-1.24460496876849	-1.24460496876849	-1.24460496876849	-1.24460496876849	-1.24460496876849	-1.24460496876849	-1.24460496876849	-1.24460496876849	-1.24460496876849	-1.24460496876849	-1.24460496876849	-1.24460496876849	-1.24460496876849	-1.24460496876849	-1.24460496876849	-1.24460496876849	-1.24460496876849	-1.24460496876849	-1.24460496876849	-1.24460496876849	-1.24460496876849	-1.24460496876849	-1.24460496876849	-1.24460496876849	-1.24460496876849	-1.24460496876849	0.742466708203796	-1.24460496876849	-1.24460496876849	-1.24460496876849	-1.24460496876849	-1.24460496876849	-1.24460496876849	-1.24460496876849	-1.24460496876849	-1.24460496876849	-1.24460496876849	-1.24460496876849	-1.24460496876849	-1.24460496876849	-1.24460496876849	-1.24460496876849	-1.24460496876849	-1.24460496876849	-1.24460496876849	-1.24460496876849	-1.24460496876849	-1.24460496876849	-1.24460496876849	-1.24460496876849	-1.24460496876849	-1.24460496876849	-1.24460496876849	-1.24460496876849	-1.24460496876849	-0.977484783523873	-1.24460496876849	-1.24460496876849	-0.8762661082065	-1.24460496876849	-1.24460496876849	-1.24460496876849	-1.24460496876849	-1.24460496876849	-1.24460496876849	-1.24460496876849	-1.24460496876849	-1.24460496876849	-1.24460496876849	-1.24460496876849	-0.453361453080501	-1.24460496876849	-1.24460496876849	-1.24460496876849	-1.24460496876849	-1.24460496876849	-0.474724320784721	-1.24460496876849	-1.24460496876849	-1.24460496876849	-1.24460496876849	-1.24460496876849	-1.24460496876849	-1.24460496876849	-1.24460496876849	-1.24460496876849	-1.24460496876849	-1.24460496876849	-1.24460496876849	-1.24460496876849	-1.24460496876849	-1.24460496876849	-1.24460496876849	-1.24460496876849	-1.24460496876849	-1.24460496876849	-1.24460496876849	-1.24460496876849	-1.24460496876849	-1.24460496876849	-1.24460496876849	-1.24460496876849	-1.24460496876849	-1.24460496876849	-1.24460496876849	-1.24460496876849	-1.24460496876849	-1.24460496876849	-1.24460496876849	-1.24460496876849	-1.24460496876849	-0.591163970845836	-1.24460496876849	-1.24460496876849	-1.24460496876849	-1.24460496876849	-1.24460496876849	-1.24460496876849	-1.24460496876849	-1.24460496876849	-1.24460496876849	-1.24460496876849	-1.24460496876849	-1.24460496876849	-1.24460496876849	-1.24460496876849	-1.24460496876849	-1.24460496876849	-1.24460496876849	-1.24460496876849	-1.24460496876849	-1.24460496876849	-1.24460496876849	-1.24460496876849	-1.24460496876849	-1.24460496876849	-1.24460496876849	-1.24460496876849	-1.24460496876849	-1.24460496876849	-1.24460496876849	-1.24460496876849	-1.24460496876849	-1.24460496876849	-1.24460496876849	-1.24460496876849	-1.24460496876849	-1.24460496876849	-1.24460496876849	-1.24460496876849	-1.24460496876849	-1.24460496876849	-1.24460496876849	-1.24460496876849	-1.24460496876849	-1.24460496876849	-1.24460496876849	-1.24460496876849	-1.24460496876849	-1.24460496876849	-1.24460496876849	-1.24460496876849	-1.24460496876849	-1.24460496876849	-1.24460496876849	-1.24460496876849	-1.24460496876849	-1.24460496876849	-1.24460496876849	-1.24460496876849	-1.24460496876849	-1.24460496876849	-1.24460496876849	-1.24460496876849	-1.24460496876849	-1.24460496876849	-1.24460496876849	-1.24460496876849	-1.24460496876849	-1.24460496876849	-1.24460496876849	-1.24460496876849	-1.24460496876849	-0.367704890314459	-1.24460496876849	-1.24460496876849	-0.668893117264314	-1.24460496876849	-1.24460496876849	-1.24460496876849	-1.24460496876849	-1.24460496876849	-1.24460496876849	-1.24460496876849	-1.24460496876849	-1.24460496876849	-1.24460496876849	-1.24460496876849	-1.24460496876849	-1.24460496876849	-1.24460496876849	-0.452263888993529	-1.24460496876849	-1.24460496876849	-1.24460496876849	-1.24460496876849	-1.24460496876849	-1.24460496876849	-1.24460496876849	-1.24460496876849	-1.24460496876849	-1.24460496876849	-1.24460496876849	-1.24460496876849	-1.24460496876849	-1.24460496876849	-1.24460496876849	-1.24460496876849	-1.24460496876849	-1.24460496876849	-1.24460496876849	-1.24460496876849	-1.24460496876849	-1.24460496876849	-1.24460496876849	-1.24460496876849	-1.24460496876849	-1.24460496876849	-1.24460496876849	-1.24460496876849	-1.24460496876849	-1.24460496876849	-1.24460496876849	-1.24460496876849	-1.24460496876849	-1.24460496876849	-1.24460496876849	-1.24460496876849	-1.24460496876849	-1.24460496876849	-1.24460496876849	-1.24460496876849	-1.24460496876849	-1.24460496876849	-1.24460496876849	-1.24460496876849	-1.24460496876849	-1.24460496876849	-1.24460496876849	-1.24460496876849	-1.24460496876849	-1.24460496876849	-1.24460496876849	-1.24460496876849	-1.24460496876849	-1.24460496876849	-1.24460496876849	-1.24460496876849	-1.24460496876849	-1.24460496876849	-1.24460496876849	-1.24460496876849	-1.24460496876849	-1.24460496876849	-1.24460496876849	-1.24460496876849	-1.24460496876849	-1.24460496876849	-1.24460496876849	-0.160314529217175	-1.24460496876849	-1.24460496876849	-1.24460496876849	-1.24460496876849	-1.24460496876849	-1.24460496876849	-1.24460496876849	-0.268782502863171	-0.0635190837837899	-0.186863533051152	-1.24460496876849	-1.24460496876849	-1.24460496876849	-1.24460496876849	-1.24460496876849	-1.24460496876849	-1.24460496876849	-1.24460496876849	-1.24460496876849	-1.24460496876849	-1.24460496876849	-1.24460496876849	-1.24460496876849	-1.24460496876849	-1.24460496876849	-1.24460496876849	-1.24460496876849	-1.24460496876849	-1.24460496876849	-1.24460496876849	-1.24460496876849	-1.24460496876849	-1.24460496876849	-1.24460496876849	-1.24460496876849	-1.24460496876849	-1.24460496876849	-1.24460496876849	-1.24460496876849	-1.24460496876849	-1.24460496876849	-1.24460496876849	-1.24460496876849	-1.24460496876849	-1.24460496876849	-1.24460496876849	-1.24460496876849	-1.24460496876849	-1.24460496876849	-1.24460496876849	-1.24460496876849	-1.24460496876849	-1.24460496876849	-1.24460496876849	-1.24460496876849	-1.24460496876849	-1.24460496876849	-1.24460496876849	-1.24460496876849	-0.314978321370189	-1.24460496876849	-1.24460496876849	-1.24460496876849	-1.24460496876849	-1.24460496876849	-1.24460496876849	-1.24460496876849	-1.24460496876849	-1.24460496876849	-1.24460496876849	-1.24460496876849	-1.24460496876849	-1.24460496876849	-1.24460496876849	-1.24460496876849	-1.24460496876849	-1.24460496876849	-1.24460496876849	-1.24460496876849	-1.24460496876849	-1.24460496876849	-1.24460496876849	-1.24460496876849	-1.24460496876849	-1.24460496876849	-1.24460496876849	-1.24460496876849	-1.24460496876849	-1.24460496876849	-1.24460496876849	0.176740108539955	-1.24460496876849	-1.24460496876849	-1.24460496876849	-1.24460496876849	-1.24460496876849	-1.24460496876849	-1.24460496876849	-1.24460496876849	-1.24460496876849	-1.24460496876849	-1.24460496876849	-1.24460496876849	-1.24460496876849	-0.0314970826622362	-1.24460496876849	-1.24460496876849	-1.24460496876849	-1.24460496876849	-1.24460496876849	-1.24460496876849	-1.24460496876849	-1.24460496876849	-1.24460496876849	-1.24460496876849	-1.24460496876849	-1.24460496876849	-1.24460496876849	-1.24460496876849	-1.24460496876849	-1.24460496876849	-1.24460496876849	-1.24460496876849	-1.24460496876849	-1.24460496876849	-1.24460496876849	-1.24460496876849	-1.24460496876849	-1.24460496876849	-1.24460496876849	-1.24460496876849	-1.24460496876849	-1.24460496876849	-1.24460496876849	-1.24460496876849	-1.24460496876849	-1.24460496876849	-1.24460496876849	-1.24460496876849	-1.24460496876849	-1.24460496876849	-1.24460496876849	-1.24460496876849	-1.24460496876849	-1.24460496876849	-1.24460496876849	-1.24460496876849	-1.24460496876849	-1.24460496876849	-1.24460496876849	-1.24460496876849	-1.24460496876849	-1.24460496876849	-1.24460496876849	-1.24460496876849	-1.24460496876849	-1.24460496876849	-1.24460496876849	-1.24460496876849	-1.24460496876849	-1.24460496876849	-1.24460496876849	-1.24460496876849	-1.24460496876849	-1.24460496876849	-1.24460496876849	-1.24460496876849	0.492302698575853	-1.24460496876849	-1.24460496876849	-1.24460496876849	-1.24460496876849	-1.24460496876849	-1.24460496876849	-1.24460496876849	-1.24460496876849	-1.24460496876849	-1.24460496876849	-1.24460496876849	-1.24460496876849	-1.24460496876849	-1.24460496876849	-1.24460496876849	-1.24460496876849	-1.24460496876849	-1.24460496876849	-1.24460496876849	-1.24460496876849	-1.24460496876849	-1.24460496876849	-1.24460496876849	-1.24460496876849	-1.24460496876849	-1.24460496876849	-1.24460496876849	-1.24460496876849	-1.24460496876849	-1.24460496876849	-1.24460496876849	-1.24460496876849	-1.24460496876849	-1.24460496876849	-1.24460496876849	-1.24460496876849	-1.24460496876849	-1.24460496876849	-1.24460496876849	0.659335857816745	-1.24460496876849	-1.24460496876849	-1.24460496876849	-1.24460496876849	-1.24460496876849	-1.24460496876849	-1.24460496876849	-1.24460496876849	-1.24460496876849	-1.24460496876849	-1.24460496876849	-1.24460496876849	-1.24460496876849	-1.24460496876849	-1.24460496876849	-1.24460496876849	-1.24460496876849	-1.24460496876849	-1.24460496876849	-1.24460496876849	-1.24460496876849	-1.24460496876849	-1.24460496876849	-1.24460496876849	-1.24460496876849	-1.24460496876849	-1.24460496876849	-1.24460496876849	-0.612544602979074	-1.24460496876849	-1.24460496876849	-1.24460496876849	-1.24460496876849	-1.24460496876849	-1.24460496876849	-1.24460496876849	-1.24460496876849	-1.24460496876849	-1.24460496876849	-1.24460496876849	0.242498864322394	-0.315098227016632	-1.24460496876849	-1.24460496876849	-1.24460496876849	-1.24460496876849	-1.24460496876849	-1.24460496876849	-1.24460496876849	0.692548929377063	-1.24460496876849	-1.24460496876849	-1.24460496876849	-1.24460496876849	0.0376888788818595	-1.24460496876849	-1.24460496876849	-1.24460496876849	-1.24460496876849	-1.24460496876849	-1.24460496876849	-1.24460496876849	-1.24460496876849	-1.24460496876849	-1.24460496876849	-1.24460496876849	-1.24460496876849	-1.24460496876849	-1.24460496876849	-1.24460496876849	-1.24460496876849	-1.24460496876849	-1.24460496876849	-1.24460496876849	-1.24460496876849	-1.24460496876849	-1.24460496876849	-1.24460496876849	-1.24460496876849	-1.24460496876849	-1.24460496876849	-1.24460496876849	-1.24460496876849	-1.24460496876849	-1.24460496876849	-1.24460496876849	-1.24460496876849	-1.24460496876849	-1.24460496876849	-1.24460496876849	-1.24460496876849	-1.24460496876849	-1.24460496876849	-1.24460496876849	-1.24460496876849	-1.24460496876849	-1.24460496876849	-1.24460496876849	-1.24460496876849	-1.24460496876849	-1.24460496876849	-1.24460496876849	-1.24460496876849	-1.24460496876849	-1.24460496876849	-1.24460496876849	-1.24460496876849	-1.24460496876849	-1.24460496876849	-1.24460496876849	-0.101354253114653	-1.24460496876849	-1.24460496876849	-1.24460496876849	-1.24460496876849	-1.24460496876849	-1.24460496876849	-1.24460496876849	-1.24460496876849	-1.24460496876849	-1.24460496876849	-1.24460496876849	-1.24460496876849	-1.24460496876849	-1.24460496876849	-1.24460496876849	-1.24460496876849	-1.24460496876849	-1.24460496876849	-1.24460496876849	-1.24460496876849	-1.24460496876849	-1.24460496876849	-1.24460496876849	-1.24460496876849	-1.24460496876849	-1.24460496876849	-1.24460496876849	-1.24460496876849	-1.24460496876849	-1.24460496876849	-1.24460496876849	-1.24460496876849	-1.24460496876849	-1.24460496876849	-1.24460496876849	-1.24460496876849	-1.24460496876849	-1.24460496876849	-1.24460496876849	-1.24460496876849	-1.24460496876849	-1.24460496876849	-1.24460496876849	-1.24460496876849	-1.24460496876849	-1.24460496876849	-1.24460496876849	-0.0329821527416966	-1.24460496876849	-1.24460496876849	-1.24460496876849	-1.24460496876849	-1.24460496876849	-1.24460496876849	-1.24460496876849	-1.24460496876849	-1.24460496876849	-1.24460496876849	-1.24460496876849	-1.24460496876849	-1.24460496876849	-1.24460496876849	-1.24460496876849	-1.24460496876849	-1.24460496876849	-1.24460496876849	-1.24460496876849	-1.24460496876849	-1.24460496876849	-1.24460496876849	-1.24460496876849	-1.24460496876849	-1.24460496876849	-1.24460496876849	0.0361820167214908	-1.24460496876849	-1.24460496876849	-1.24460496876849	-1.24460496876849	-1.24460496876849	-1.24460496876849	-1.24460496876849	-1.24460496876849	-1.24460496876849	-1.24460496876849	-1.24460496876849	-1.24460496876849	-1.24460496876849	-1.24460496876849	-1.24460496876849	-1.24460496876849	-1.24460496876849	-1.24460496876849	-1.24460496876849	-1.24460496876849	-1.24460496876849	-1.24460496876849	-1.24460496876849	-0.306008998322653	-0.473450469072839	-1.24460496876849	-1.24460496876849	-1.24460496876849	-1.24460496876849	-1.24460496876849	-1.24460496876849	-1.24460496876849	-1.24460496876849	-1.24460496876849	-1.24460496876849	-1.24460496876849	-1.24460496876849	-1.24460496876849	-1.24460496876849	-1.24460496876849	-1.24460496876849	-1.24460496876849	-1.24460496876849	-1.24460496876849	-1.24460496876849	-1.24460496876849	-1.24460496876849	-1.24460496876849	-1.24460496876849	-1.24460496876849	-1.24460496876849	-1.24460496876849	-1.24460496876849	-1.24460496876849	-1.24460496876849	-1.24460496876849	-1.24460496876849	-1.24460496876849	-1.24460496876849	-1.24460496876849	-1.24460496876849	-1.24460496876849	-1.24460496876849	-1.24460496876849	-1.24460496876849	-1.24460496876849	-1.24460496876849	-1.24460496876849	-1.24460496876849	-1.24460496876849	-1.24460496876849	-1.24460496876849	-1.24460496876849	-1.24460496876849	-1.24460496876849	-1.24460496876849	-1.24460496876849	-1.24460496876849	-1.24460496876849	-1.24460496876849	-1.24460496876849	-1.24460496876849	-1.24460496876849	-1.24460496876849	-1.24460496876849	-1.24460496876849	-1.24460496876849	-1.24460496876849	-1.24460496876849	-1.24460496876849	-1.24460496876849	-1.24460496876849	-1.24460496876849	-1.24460496876849	-1.24460496876849	-1.24460496876849	-1.24460496876849	-1.24460496876849	-1.24460496876849	-1.24460496876849	-1.24460496876849	-1.24460496876849	-1.24460496876849	-1.24460496876849	-1.24460496876849	-1.24460496876849	-1.24460496876849	-1.24460496876849	-1.24460496876849	-1.24460496876849	-1.24460496876849	-1.24460496876849	-1.24460496876849	-1.24460496876849	-1.24460496876849	-1.24460496876849	-1.24460496876849	-1.24460496876849	-1.24460496876849	-1.24460496876849	-1.24460496876849	-1.24460496876849	-1.24460496876849	-1.24460496876849	-1.24460496876849	-1.24460496876849	-1.24460496876849	-1.24460496876849	-1.24460496876849	-1.24460496876849	-1.24460496876849	-1.24460496876849	-1.24460496876849	-1.24460496876849	-1.24460496876849	-1.24460496876849	-1.24460496876849	-1.24460496876849	-0.306131486922492	-1.24460496876849	0.411527422457693	-1.24460496876849	-1.24460496876849	-1.24460496876849	-1.24460496876849	-1.24460496876849	-1.24460496876849	-1.24460496876849	-1.24460496876849	-1.24460496876849	-1.24460496876849	-1.24460496876849	-1.24460496876849	-1.24460496876849	-1.24460496876849	-1.24460496876849	-1.24460496876849	-1.24460496876849	-1.24460496876849	-0.0589472377981062	-1.24460496876849	-1.24460496876849	-1.24460496876849	0.00833686842324245	-1.24460496876849	-1.24460496876849	-1.24460496876849	-1.24460496876849	0.406748787998646	-1.24460496876849	0.440491567684299	-1.24460496876849	-1.24460496876849	-1.24460496876849	-1.24460496876849	-1.24460496876849	-1.24460496876849	-1.24460496876849	-1.24460496876849	-1.24460496876849	-1.24460496876849	-1.24460496876849	-1.24460496876849	-1.24460496876849	-1.24460496876849	-1.24460496876849	-1.24460496876849	-1.24460496876849	-1.24460496876849	-1.24460496876849	-1.24460496876849	-1.24460496876849	-1.24460496876849	-1.24460496876849	-1.24460496876849	-1.24460496876849	-1.24460496876849	-1.24460496876849	-1.24460496876849	-1.24460496876849	-1.24460496876849	-1.24460496876849	-1.24460496876849	-1.24460496876849	-1.24460496876849	-1.24460496876849	-1.24460496876849	-1.24460496876849	-1.24460496876849	-1.24460496876849	-1.24460496876849	-1.24460496876849	-1.24460496876849	-1.24460496876849	-1.24460496876849	-1.24460496876849	-1.24460496876849	-1.24460496876849	-1.24460496876849	-1.24460496876849	-1.24460496876849	-1.24460496876849	-1.24460496876849	-1.24460496876849	-1.24460496876849	-1.24460496876849	-1.24460496876849	-1.24460496876849	-1.24460496876849	-1.24460496876849	-1.24460496876849	-1.24460496876849	-1.24460496876849	-1.24460496876849	-1.24460496876849	-1.24460496876849	-1.24460496876849	-1.24460496876849	-1.24460496876849	-1.24460496876849	-1.24460496876849	-1.24460496876849	-1.24460496876849	-1.24460496876849	-1.24460496876849	-1.24460496876849	-1.24460496876849	-1.24460496876849	-1.24460496876849	-1.24460496876849	-1.24460496876849	-1.24460496876849	-1.24460496876849	-1.24460496876849	-1.24460496876849	-1.24460496876849	-1.24460496876849	-1.24460496876849	-1.24460496876849	-1.24460496876849	-1.24460496876849	-1.24460496876849	-1.24460496876849	-1.24460496876849	-1.24460496876849	-1.24460496876849	-1.24460496876849	-1.24460496876849	-1.24460496876849	-1.24460496876849	-1.24460496876849	-1.24460496876849	-1.24460496876849	-1.24460496876849	-1.24460496876849	-1.24460496876849	-1.24460496876849	-1.24460496876849	-1.24460496876849	-1.24460496876849	-1.24460496876849	-1.24460496876849	0.281477483611819	-1.24460496876849	-1.24460496876849	-1.24460496876849	-1.24460496876849	-1.24460496876849	-1.24460496876849	-1.24460496876849	-1.24460496876849	-1.24460496876849	-1.24460496876849	-1.24460496876849	-1.24460496876849	-0.310275080465146	-1.24460496876849	-1.24460496876849	-1.24460496876849	-1.24460496876849	-1.24460496876849	-1.24460496876849	-1.24460496876849	-1.24460496876849	-1.24460496876849	-1.24460496876849	-1.24460496876849	-1.24460496876849	-1.24460496876849	-1.24460496876849	-1.24460496876849	-1.24460496876849	-1.24460496876849	-1.24460496876849	-1.24460496876849	-1.24460496876849	-1.24460496876849	-1.24460496876849	-1.24460496876849	-1.24460496876849	-1.24460496876849	-1.24460496876849	-1.24460496876849	-1.24460496876849	-1.24460496876849	-1.24460496876849	-1.24460496876849	-1.24460496876849	-1.24460496876849	-1.24460496876849	-1.24460496876849	-1.24460496876849	-1.24460496876849	-1.24460496876849	-1.24460496876849	-1.24460496876849	-1.24460496876849	-1.24460496876849	-1.24460496876849	-1.24460496876849	-1.24460496876849	-1.24460496876849	-1.24460496876849	-1.24460496876849	-1.24460496876849	0.975408135631216	-1.24460496876849	-1.24460496876849	-1.24460496876849	-1.24460496876849	-1.24460496876849	-1.24460496876849	-1.24460496876849	-1.24460496876849	-1.24460496876849	-1.24460496876849	-1.24460496876849	-1.24460496876849	-1.24460496876849	-1.24460496876849	-1.24460496876849	-1.24460496876849	-1.24460496876849	-1.24460496876849	-1.24460496876849	-1.24460496876849	-1.24460496876849	-1.24460496876849	-1.24460496876849	-1.24460496876849	-1.24460496876849	-1.24460496876849	0.174801606669135	-1.24460496876849	-1.24460496876849	-1.24460496876849	-1.24460496876849	-1.24460496876849	-1.24460496876849	-1.24460496876849	-1.24460496876849	-1.24460496876849	-1.24460496876849	-1.24460496876849	-1.24460496876849	-1.24460496876849	-1.24460496876849	-1.24460496876849	-1.24460496876849	-1.24460496876849	-1.24460496876849	-1.24460496876849	-1.24460496876849	-1.24460496876849	-1.24460496876849	-1.24460496876849	-1.24460496876849	-1.24460496876849	-1.24460496876849	-1.24460496876849	-1.24460496876849	-1.24460496876849	-1.24460496876849	-1.24460496876849	-1.24460496876849	0.259795982058905	-1.24460496876849	-1.24460496876849	-1.24460496876849	-1.24460496876849	-1.24460496876849	-1.24460496876849	-1.24460496876849	-1.24460496876849	-1.24460496876849	-1.24460496876849	-1.24460496876849	-1.24460496876849	-1.24460496876849	-1.24460496876849	-1.24460496876849	-1.24460496876849	-0.10020259249665	-1.24460496876849	-1.24460496876849	-1.24460496876849	-1.24460496876849	-1.24460496876849	-1.24460496876849	-1.24460496876849	-1.24460496876849	-1.24460496876849	0.415859792171738	-1.24460496876849	-1.24460496876849	-1.24460496876849	-1.24460496876849	-1.24460496876849	-1.24460496876849	-1.24460496876849	-1.24460496876849	-1.24460496876849	-1.24460496876849	-1.24460496876849	-1.24460496876849	-1.24460496876849	-1.24460496876849	-1.24460496876849	-1.24460496876849	-1.24460496876849	-1.24460496876849	-1.24460496876849	-1.24460496876849	-1.24460496876849	-1.24460496876849	-1.24460496876849	-1.24460496876849	-1.24460496876849	-1.24460496876849	-1.24460496876849	-1.24460496876849	-1.24460496876849	-1.24460496876849	-1.24460496876849	-1.24460496876849	-1.24460496876849	-1.24460496876849	-1.24460496876849	-1.24460496876849	-1.24460496876849	-1.24460496876849	-1.24460496876849	-1.24460496876849	0.450111302045034	-1.24460496876849	-1.24460496876849	-1.24460496876849	-1.24460496876849	-1.24460496876849	-1.24460496876849	-1.24460496876849	-1.24460496876849	-1.24460496876849	-1.24460496876849	-1.24460496876849	-1.24460496876849	-1.24460496876849	-1.24460496876849	-0.0445489177610824	-1.24460496876849	-1.24460496876849	-1.24460496876849	-1.24460496876849	-1.24460496876849	-1.24460496876849	-1.24460496876849	-1.24460496876849	-1.24460496876849	-1.24460496876849	-1.24460496876849	-1.24460496876849	-1.24460496876849	-1.24460496876849	-1.24460496876849	-1.24460496876849	-1.24460496876849	-1.24460496876849	-1.24460496876849	-1.24460496876849	-1.24460496876849	-1.24460496876849	-1.24460496876849	-1.24460496876849	-1.24460496876849	-1.24460496876849	-1.24460496876849	-1.24460496876849	-1.24460496876849	-1.24460496876849	-1.24460496876849	-1.24460496876849	-1.24460496876849	-1.24460496876849	-1.24460496876849	-1.24460496876849	-1.24460496876849	-1.24460496876849	0.83355785154085	-1.24460496876849	-1.24460496876849	-1.24460496876849	-1.24460496876849	-1.24460496876849	-1.24460496876849	-1.24460496876849	-1.24460496876849	-1.24460496876849	-1.24460496876849	-1.24460496876849	-1.24460496876849	-1.24460496876849	-1.24460496876849	-1.24460496876849	-1.24460496876849	-1.24460496876849	-1.24460496876849	-1.24460496876849	-1.24460496876849	-1.24460496876849	-1.24460496876849	-1.24460496876849	-1.24460496876849	-1.24460496876849	-1.24460496876849	-1.24460496876849	-1.24460496876849	-1.24460496876849	-1.24460496876849	-1.24460496876849	-1.24460496876849	-1.24460496876849	-1.24460496876849	-1.24460496876849	-1.24460496876849	0.868085173593409	-1.24460496876849	-1.24460496876849	0.619025827666345	0.389844111897521	-0.0404518145225436	-0.0420730291274151	0.904112978384806	-1.24460496876849	0.335993850047084	0.99767652265896	-0.0148150009296178	-1.24460496876849	-1.24460496876849	0.0162473851310086	-0.316773312590069	-1.24460496876849	-1.24460496876849	-1.24460496876849	-1.24460496876849	-1.24460496876849	-1.24460496876849	-1.24460496876849	-1.24460496876849	-1.24460496876849	0.0827887646528745	-1.24460496876849	-1.24460496876849	-1.24460496876849	-1.24460496876849	-1.24460496876849	-1.24460496876849	-1.24460496876849	-1.24460496876849	-1.24460496876849	-1.24460496876849	-1.24460496876849	-1.24460496876849	-1.24460496876849	-1.24460496876849	-1.24460496876849	-1.24460496876849	-1.24460496876849	-1.24460496876849	0.574190709507284	-1.24460496876849	-1.24460496876849	-1.24460496876849	-1.24460496876849	-1.24460496876849	-0.461778251777347	-1.24460496876849	-0.502679256452121	-1.24460496876849	-1.24460496876849	-1.24460496876849	-1.24460496876849	-1.24460496876849	-1.24460496876849	-1.24460496876849	-1.24460496876849	-1.24460496876849	-1.24460496876849	-1.24460496876849	-1.24460496876849	-1.24460496876849	-1.24460496876849	-1.24460496876849	-1.24460496876849	-1.24460496876849	-1.24460496876849	-1.24460496876849	-1.24460496876849	-1.24460496876849	0.557686487996051	-1.24460496876849	-1.24460496876849	-1.24460496876849	-1.24460496876849	-1.24460496876849	-1.24460496876849	-1.24460496876849	-1.24460496876849	-1.24460496876849	-1.24460496876849	1.17365340134887	0.615060711955551	-1.24460496876849	-1.24460496876849	-1.24460496876849	-1.24460496876849	-0.290920565673117	-1.24460496876849	-1.24460496876849	-0.00574683810706947	-1.24460496876849	-1.24460496876849	-1.24460496876849	-1.24460496876849	-1.24460496876849	-1.24460496876849	-1.24460496876849	-1.24460496876849	-1.24460496876849	-1.24460496876849	-1.24460496876849	-1.24460496876849	-1.24460496876849	-1.24460496876849	-1.24460496876849	-1.24460496876849	-1.24460496876849	-1.24460496876849	-1.24460496876849	-1.24460496876849	-1.24460496876849	-1.24460496876849	-1.24460496876849	-1.24460496876849	-1.24460496876849	-1.24460496876849	-1.24460496876849	-1.24460496876849	0.707897298597818	-1.24460496876849	-1.24460496876849	-1.24460496876849	-1.24460496876849	-1.24460496876849	-1.24460496876849	-1.24460496876849	-1.24460496876849	-1.24460496876849	-1.24460496876849	-1.24460496876849	-1.24460496876849	-1.24460496876849	-1.24460496876849	-1.24460496876849	-1.24460496876849	-1.24460496876849	-1.24460496876849	-1.24460496876849	-1.24460496876849	-1.24460496876849	-1.24460496876849	-1.24460496876849	-0.44422869045334	-1.24460496876849	-1.24460496876849	-1.24460496876849	-1.24460496876849	-1.24460496876849	-1.24460496876849	-1.24460496876849	-1.24460496876849	-1.24460496876849	-1.24460496876849	-1.24460496876849	-1.24460496876849	-1.24460496876849	-1.24460496876849	-1.24460496876849	-1.24460496876849	-1.24460496876849	-1.24460496876849	-1.24460496876849	-1.24460496876849	-1.24460496876849	-1.24460496876849	-1.24460496876849	-1.24460496876849	-1.24460496876849	-1.24460496876849	-1.24460496876849	-1.24460496876849	-1.24460496876849	-1.24460496876849	-1.24460496876849	-1.24460496876849	-1.24460496876849	-1.24460496876849	-1.24460496876849	-1.24460496876849	-1.24460496876849	-1.24460496876849	-1.24460496876849	-1.24460496876849	-0.0553858526127505	-1.24460496876849	-1.24460496876849	-1.24460496876849	-1.24460496876849	-1.24460496876849	-1.24460496876849	-1.24460496876849	-1.24460496876849	-1.24460496876849	-1.24460496876849	-1.24460496876849	-1.24460496876849	-1.24460496876849	-1.24460496876849	-1.24460496876849	-1.24460496876849	-1.24460496876849	-1.24460496876849	-1.24460496876849	-1.24460496876849	-1.24460496876849	-1.24460496876849	-1.24460496876849	-1.24460496876849	-1.24460496876849	-1.24460496876849	-1.24460496876849	-0.126756469661915	-1.24460496876849	-1.24460496876849	-1.24460496876849	-1.24460496876849	-1.24460496876849	-1.24460496876849	-1.24460496876849	0.0486143839702599	-1.24460496876849	-1.24460496876849	-1.24460496876849	-1.24460496876849	-1.24460496876849	-1.24460496876849	-1.24460496876849	-1.24460496876849	-1.24460496876849	-1.24460496876849	-1.24460496876849	-1.24460496876849	-0.472412121307923	-1.24460496876849	-1.24460496876849	-1.24460496876849	-1.24460496876849	-1.24460496876849	-1.24460496876849	-1.24460496876849	-1.24460496876849	-1.24460496876849	-1.24460496876849	-1.24460496876849	-0.108208055539348	-1.24460496876849	-1.24460496876849	-1.24460496876849	-1.24460496876849	-1.24460496876849	-1.24460496876849	-1.24460496876849	-1.24460496876849	-1.24460496876849	-1.24460496876849	-1.24460496876849	-1.24460496876849	-1.24460496876849	-1.24460496876849	-1.24460496876849	-1.24460496876849	-1.24460496876849	-1.24460496876849	-1.24460496876849	-1.24460496876849	-1.24460496876849	-1.24460496876849	-1.24460496876849	-1.24460496876849	-1.24460496876849	-1.24460496876849	-1.24460496876849	-0.244472147806751	-1.24460496876849	-1.24460496876849	-1.24460496876849	-1.24460496876849	-1.24460496876849	-1.24460496876849	-1.24460496876849	-1.24460496876849	-1.24460496876849	-1.24460496876849	-1.24460496876849	-1.24460496876849	-1.24460496876849	-1.24460496876849	-1.24460496876849	-1.24460496876849	-1.24460496876849	-1.24460496876849	-1.24460496876849	-1.24460496876849	-1.24460496876849	-1.24460496876849	-1.24460496876849	-1.24460496876849	-1.24460496876849	-1.24460496876849	-1.24460496876849	-1.24460496876849	-1.24460496876849	-1.24460496876849	-1.24460496876849	-1.24460496876849	-1.24460496876849	-1.24460496876849	-1.24460496876849	-1.24460496876849	-1.24460496876849	-1.24460496876849	-1.24460496876849	-1.24460496876849	-1.24460496876849	-1.24460496876849	-1.24460496876849	-1.24460496876849	-1.24460496876849	-1.24460496876849	-1.24460496876849	-1.24460496876849	-1.24460496876849	-1.24460496876849	-1.24460496876849	-1.24460496876849	-1.24460496876849	-1.24460496876849	-1.24460496876849	-1.24460496876849	-1.24460496876849	-1.24460496876849	-1.24460496876849	-1.24460496876849	-1.24460496876849	-0.297720475972434	-1.24460496876849	-1.24460496876849	-1.24460496876849	-1.24460496876849	-1.24460496876849	-1.24460496876849	-1.24460496876849	-1.24460496876849	-1.24460496876849	-1.24460496876849	-1.24460496876849	-1.24460496876849	-1.24460496876849	-1.24460496876849	-1.24460496876849	-1.24460496876849	-1.24460496876849	-1.24460496876849	-1.24460496876849	-1.24460496876849	-1.24460496876849	-1.24460496876849	-1.24460496876849	-1.24460496876849	-1.24460496876849	-1.24460496876849	-1.24460496876849	-1.24460496876849	-1.24460496876849	-1.24460496876849	-1.24460496876849	-1.24460496876849	-1.24460496876849	-1.24460496876849	-1.24460496876849	-1.24460496876849	-1.24460496876849	-1.24460496876849	-1.24460496876849	-1.24460496876849	-1.24460496876849	-1.24460496876849	-1.24460496876849	-1.24460496876849	-1.24460496876849	-1.24460496876849	-1.24460496876849	0.761869088354833	-1.24460496876849	-1.24460496876849	-1.24460496876849	-1.24460496876849	-1.24460496876849	-1.24460496876849	-1.24460496876849	-1.24460496876849	-1.24460496876849	-1.24460496876849	-1.24460496876849	-1.24460496876849	-1.24460496876849	-1.24460496876849	0.224641901097144	-1.24460496876849	-1.24460496876849	-1.24460496876849	-1.24460496876849	-1.24460496876849	-1.24460496876849	-1.24460496876849	-1.24460496876849	-1.24460496876849	-1.24460496876849	-1.24460496876849	-1.24460496876849	-1.24460496876849	-1.24460496876849	-1.24460496876849	-1.24460496876849	-1.24460496876849	-1.24460496876849	-1.24460496876849	-1.24460496876849	-1.24460496876849	-1.24460496876849	-1.24460496876849	-1.24460496876849	-1.24460496876849	-1.24460496876849	-1.24460496876849	-1.24460496876849	0.230296863329865	-1.24460496876849	-1.24460496876849	-1.24460496876849	-1.24460496876849	-1.24460496876849	-1.24460496876849	-1.24460496876849	-1.24460496876849	-1.24460496876849	-1.24460496876849	-1.24460496876849	-1.24460496876849	-1.24460496876849	-1.24460496876849	-1.24460496876849	-1.24460496876849	-1.24460496876849	-0.391837164213083	-1.24460496876849	-1.24460496876849	-1.24460496876849	-1.24460496876849	-1.24460496876849	-1.24460496876849	-1.24460496876849	-1.24460496876849	-1.24460496876849	-1.24460496876849	-1.24460496876849	-1.24460496876849	-1.24460496876849	-1.24460496876849	-1.24460496876849	-1.24460496876849	-1.24460496876849	-1.24460496876849	-1.24460496876849	-1.24460496876849	-1.24460496876849	-1.24460496876849	-1.24460496876849	-1.24460496876849	-1.24460496876849	-1.24460496876849	-1.24460496876849	-1.24460496876849	-1.24460496876849	-1.24460496876849	-1.24460496876849	0.186532701934353	-1.24460496876849	-1.24460496876849	-1.24460496876849	-1.24460496876849	-1.24460496876849	-1.24460496876849	-1.24460496876849	-1.24460496876849	-1.24460496876849	-1.24460496876849	-1.24460496876849	-1.24460496876849	-1.24460496876849	-1.24460496876849	-1.24460496876849	-1.24460496876849	-1.24460496876849	0.103123580416511	-1.24460496876849	-0.499878300291394	-1.24460496876849	-1.24460496876849	-1.24460496876849	0.185381543929177	-1.24460496876849	-1.24460496876849	-1.24460496876849	-1.24460496876849	-1.24460496876849	-1.24460496876849	-0.324111873976239	-0.430317715830414	-1.24460496876849	-1.24460496876849	-1.24460496876849	-1.24460496876849	-1.24460496876849	-1.24460496876849	-1.24460496876849	-1.24460496876849	-1.24460496876849	-1.24460496876849	-1.24460496876849	-1.24460496876849	-1.24460496876849	-1.24460496876849	-1.24460496876849	-1.24460496876849	-1.24460496876849	-1.24460496876849	-1.24460496876849	-1.24460496876849	-1.24460496876849	-1.24460496876849	0.098039044702486	-1.24460496876849	-1.24460496876849	-1.24460496876849	-0.554650582524155	-1.24460496876849	-1.24460496876849	-1.24460496876849	-1.24460496876849	-1.24460496876849	-1.24460496876849	-1.24460496876849	-1.24460496876849	-1.24460496876849	-1.24460496876849	-1.24460496876849	-1.24460496876849	-1.24460496876849	-1.24460496876849	-1.24460496876849	-1.24460496876849	-1.24460496876849	-1.24460496876849	-1.24460496876849	0.106254072953881	-1.24460496876849	-1.24460496876849	-1.24460496876849	-1.24460496876849	-1.24460496876849	-1.24460496876849	-1.24460496876849	-1.24460496876849	-1.24460496876849	-1.24460496876849	-1.24460496876849	-1.24460496876849	-1.24460496876849	-1.24460496876849	-0.0126484807964883	-1.24460496876849	-1.24460496876849	-1.24460496876849	-1.24460496876849	-1.24460496876849	0.182922554454841	-1.24460496876849	-1.24460496876849	-1.24460496876849	1.622144450742	-1.24460496876849	-1.24460496876849	-1.24460496876849	0.0830622789114897	-1.24460496876849	-1.24460496876849	-1.24460496876849	-1.24460496876849	-1.24460496876849	-1.24460496876849	-1.24460496876849	-1.24460496876849	-1.24460496876849	-1.24460496876849	-1.24460496876849	-1.24460496876849	-1.24460496876849	-1.24460496876849	-1.24460496876849	-1.24460496876849	-1.24460496876849	-1.24460496876849	-1.24460496876849	-1.24460496876849	-1.24460496876849	-1.24460496876849	-1.24460496876849	-1.24460496876849	-1.24460496876849	-1.24460496876849	0.383392825045511	-1.24460496876849	-1.24460496876849	-1.24460496876849	-1.24460496876849	-1.24460496876849	-1.24460496876849	-1.24460496876849	-1.24460496876849	-1.24460496876849	-1.24460496876849	-1.24460496876849	-1.24460496876849	-1.24460496876849	-1.24460496876849	-1.24460496876849	-1.24460496876849	-0.341009278831461	-1.24460496876849	-1.24460496876849	-1.24460496876849	-1.24460496876849	-1.24460496876849	-1.24460496876849	-1.24460496876849	-1.24460496876849	-1.24460496876849	-1.24460496876849	-1.24460496876849	-1.24460496876849	-1.24460496876849	-1.24460496876849	-1.24460496876849	-1.24460496876849	-1.24460496876849	-1.24460496876849	-1.24460496876849	-1.24460496876849	-1.24460496876849	-1.24460496876849	-1.24460496876849	-1.24460496876849	-1.24460496876849	-1.24460496876849	-1.24460496876849	-1.24460496876849	-1.24460496876849	-1.24460496876849	-1.24460496876849	-1.24460496876849	-1.24460496876849	-0.135592370433181	-1.24460496876849	-1.24460496876849	-1.24460496876849	-1.24460496876849	-1.24460496876849	-1.24460496876849	0.103123580416511	-1.24460496876849	-1.24460496876849	-1.24460496876849	-1.24460496876849	-1.24460496876849	-1.24460496876849	-1.24460496876849	-1.24460496876849	-1.24460496876849	-1.24460496876849	-1.24460496876849	0.210054462874645	-1.24460496876849	-1.24460496876849	-1.24460496876849	-1.24460496876849	-1.24460496876849	-1.24460496876849	-1.24460496876849	-1.24460496876849	-1.24460496876849	0.780995978827418	-1.24460496876849	-1.24460496876849	-1.24460496876849	-1.24460496876849	-1.24460496876849	-0.0986628391725084	-1.24460496876849	-1.24460496876849	-1.24460496876849	-1.24460496876849	-1.24460496876849	-1.24460496876849	-1.24460496876849	0.121884526316037	-1.24460496876849	-1.24460496876849	-1.24460496876849	-1.24460496876849	-1.24460496876849	-1.24460496876849	0.0871815298358215	-1.24460496876849	-1.24460496876849	-1.24460496876849	-1.24460496876849	-1.24460496876849	-1.24460496876849	-1.24460496876849	-1.24460496876849	-1.24460496876849	-1.24460496876849	-1.24460496876849	-1.24460496876849	-1.24460496876849	-1.24460496876849	-1.24460496876849	-1.24460496876849	-1.24460496876849	-1.24460496876849	-1.24460496876849	-1.24460496876849	-1.24460496876849	-1.24460496876849	-1.24460496876849	-1.24460496876849	-1.24460496876849	-0.167720689149063	-1.24460496876849	-1.24460496876849	-1.24460496876849	-1.24460496876849	-1.24460496876849	-1.24460496876849	-1.24460496876849	-1.24460496876849	-1.24460496876849	-1.24460496876849	-1.24460496876849	-1.24460496876849	-0.0400186189621261	-1.24460496876849	-1.24460496876849	-1.24460496876849	-1.24460496876849	-1.24460496876849	-1.24460496876849	-1.24460496876849	-1.24460496876849	-1.24460496876849	-1.24460496876849	0.202219310048277	-1.24460496876849	-1.24460496876849	-1.24460496876849	-1.24460496876849	-1.24460496876849	-1.24460496876849	-1.24460496876849	-1.24460496876849	-1.24460496876849	-1.24460496876849	-1.24460496876849	-1.24460496876849	-1.24460496876849	-1.24460496876849	-1.24460496876849	-1.24460496876849	-1.24460496876849	-0.334653525842266	-1.24460496876849	-1.24460496876849	-1.24460496876849	-1.24460496876849	-1.24460496876849	-1.24460496876849	-1.24460496876849	-1.24460496876849	-1.24460496876849	-1.24460496876849	-1.24460496876849	-1.24460496876849	-1.24460496876849	-1.24460496876849	-1.24460496876849	-1.24460496876849	-1.24460496876849	-1.24460496876849	-1.24460496876849	-1.24460496876849	0.0080990057837636	-1.24460496876849	-1.24460496876849	-1.24460496876849	-0.179756298421654	-1.24460496876849	-1.24460496876849	-1.24460496876849	-1.24460496876849	-1.24460496876849	-1.24460496876849	-1.24460496876849	-1.24460496876849	-1.24460496876849	-1.24460496876849	-1.24460496876849	-0.0441191921870515	-1.24460496876849	-1.24460496876849	-1.24460496876849	-1.24460496876849	-1.24460496876849	-1.24460496876849	-1.24460496876849	-1.24460496876849	-1.24460496876849	-1.24460496876849	-1.24460496876849	-1.24460496876849	-1.24460496876849	-1.24460496876849	-1.24460496876849	-1.24460496876849	-1.24460496876849	-1.24460496876849	0.309232331086259	-1.24460496876849	-1.24460496876849	-1.24460496876849	-1.24460496876849	-1.24460496876849	-1.24460496876849	-1.24460496876849	-1.24460496876849	-1.24460496876849	-1.24460496876849	-1.24460496876849	-1.24460496876849	-1.24460496876849	1.10059555681075	-1.24460496876849	0.431512053418485	-1.24460496876849	-1.24460496876849	-1.24460496876849	0.994902228012367	-1.24460496876849	-1.24460496876849	-1.24460496876849	-1.24460496876849	-1.24460496876849	-1.24460496876849	-1.24460496876849	-1.24460496876849	0.684455493931906	-1.24460496876849	-1.24460496876849	-1.24460496876849	-1.24460496876849	-1.24460496876849	0.0379404374896096	-1.24460496876849	-1.24460496876849	-1.24460496876849	-1.24460496876849	-1.24460496876849	-1.24460496876849	-1.24460496876849	-1.24460496876849	-1.24460496876849	-1.24460496876849	-1.24460496876849	-1.24460496876849	-1.24460496876849	-1.24460496876849	-1.24460496876849	-1.24460496876849	-1.24460496876849	-1.24460496876849	-1.24460496876849	-1.24460496876849	-1.24460496876849	-1.24460496876849	-1.24460496876849	-1.24460496876849	-1.24460496876849	-1.24460496876849	0.271489110573766	-1.24460496876849	-1.24460496876849	-1.24460496876849	-1.24460496876849	-1.24460496876849	0.279157513193477	-1.24460496876849	0.427562089130285	-1.24460496876849	-1.24460496876849	-1.24460496876849	-1.24460496876849	-1.24460496876849	-1.24460496876849	-1.24460496876849	-1.24460496876849	-1.24460496876849	-1.24460496876849	-1.24460496876849	0.266368481593835	-1.24460496876849	-1.24460496876849	-1.24460496876849	-1.24460496876849	-1.24460496876849	0.0888379677968024	-1.24460496876849	0.07951725589255	-0.173199783770081	-1.24460496876849	-1.24460496876849	-1.24460496876849	-1.24460496876849	-1.24460496876849	-1.24460496876849	-1.24460496876849	-1.24460496876849	-1.24460496876849	-1.24460496876849	-1.24460496876849	-1.24460496876849	-1.24460496876849	-1.24460496876849	-1.24460496876849	-1.24460496876849	-1.24460496876849	-1.24460496876849	-1.24460496876849	-1.24460496876849	-1.24460496876849	-1.24460496876849	-1.24460496876849	-1.24460496876849	0.0429966874469814	-1.24460496876849	0.093837581681595	-1.24460496876849	-1.24460496876849	-1.24460496876849	-1.24460496876849	-1.24460496876849	-0.117199591465581	-0.382908854754147	-1.24460496876849	-1.24460496876849	-1.24460496876849	-1.24460496876849	-1.24460496876849	-1.24460496876849	-1.24460496876849	-1.24460496876849	-1.24460496876849	-1.24460496876849	-1.24460496876849	-1.24460496876849	0.0394522873938947	-1.24460496876849	0.0220760601457495	-1.24460496876849	-1.24460496876849	-1.24460496876849	-1.24460496876849	-1.24460496876849	-1.24460496876849	-1.24460496876849	-0.276988362276118	-0.258918496367052	-1.24460496876849	-1.24460496876849	-1.24460496876849	-1.24460496876849	-1.24460496876849	-1.24460496876849	-1.24460496876849	-1.24460496876849	-1.24460496876849	-1.24460496876849	-1.24460496876849	1.65267631410997	-1.24460496876849	-1.24460496876849	-1.24460496876849	-1.24460496876849	-1.24460496876849	-1.24460496876849	-1.24460496876849	-0.0996257493958296	-1.24460496876849	-1.24460496876849	-1.24460496876849	-1.24460496876849	-1.24460496876849	-1.24460496876849	-1.24460496876849	-1.24460496876849	-1.24460496876849	-1.24460496876849	-1.24460496876849	-1.24460496876849	-1.24460496876849	-1.24460496876849	-1.24460496876849	-1.24460496876849	-1.24460496876849	-1.24460496876849	-1.24460496876849	-1.24460496876849	-1.24460496876849	-1.24460496876849	-1.24460496876849	-1.24460496876849	-1.24460496876849	-1.24460496876849	-1.24460496876849	0.203800466379368	-1.24460496876849	-1.24460496876849	-1.24460496876849	-1.24460496876849	-1.24460496876849	-1.24460496876849	-1.24460496876849	-1.24460496876849	-1.24460496876849	-1.24460496876849	-1.24460496876849	-0.45124783094018	-1.24460496876849	-1.24460496876849	-1.24460496876849	-1.24460496876849	-1.24460496876849	0.142518251640434	0.904415271856177	-1.24460496876849	-1.24460496876849	-1.24460496876849	-1.24460496876849	-1.24460496876849	-1.24460496876849	-1.24460496876849	-1.24460496876849	-1.24460496876849	-1.24460496876849	-1.24460496876849	-1.24460496876849	-1.24460496876849	-1.24460496876849	-1.24460496876849	-1.24460496876849	-1.24460496876849	-1.24460496876849	-1.24460496876849	0.197501731531717	-1.24460496876849	-1.24460496876849	-1.24460496876849	-1.24460496876849	-1.24460496876849	-1.24460496876849	-1.24460496876849	-1.24460496876849	-1.24460496876849	0.0245237901409205	-1.24460496876849	-1.24460496876849	-1.24460496876849	-1.24460496876849	-1.24460496876849	-1.24460496876849	-1.24460496876849	-0.149677742699273	-1.24460496876849	-1.24460496876849	-1.24460496876849	-0.000860624919794215	-1.24460496876849	-1.24460496876849	0.113435567221852	-1.24460496876849	-1.24460496876849	-1.24460496876849	-1.24460496876849	-1.24460496876849	-1.24460496876849	-1.24460496876849	-1.24460496876849	-0.108774902392646	-1.24460496876849	-1.24460496876849	-1.24460496876849	-1.24460496876849	-1.24460496876849	-1.24460496876849	-1.24460496876849	-1.24460496876849	-1.24460496876849	-1.24460496876849	0.164889975134008	-1.24460496876849	-1.24460496876849	-1.24460496876849	-1.24460496876849	-1.24460496876849	-1.24460496876849	-1.24460496876849	-1.24460496876849	-1.24460496876849	-1.24460496876849	-1.24460496876849	-1.24460496876849	-1.24460496876849	-1.24460496876849	-1.24460496876849	-1.24460496876849	0.983254336102078	-1.24460496876849	-1.24460496876849	-1.24460496876849	-1.24460496876849	-1.24460496876849	-1.24460496876849	-1.24460496876849	-1.24460496876849	-1.24460496876849	-1.24460496876849	-1.24460496876849	-1.24460496876849	-1.24460496876849	-1.24460496876849	-1.24460496876849	-1.24460496876849	-1.24460496876849	-1.24460496876849	-1.24460496876849	-1.24460496876849	-1.24460496876849	-1.24460496876849	-1.24460496876849	-1.24460496876849	-1.24460496876849	-1.24460496876849	-1.24460496876849	-1.24460496876849	-1.24460496876849	-1.24460496876849	-1.24460496876849	-1.24460496876849	0.517891611609263	-1.24460496876849	-1.24460496876849	-1.24460496876849	-1.24460496876849	-1.24460496876849	-1.24460496876849	-1.24460496876849	-1.24460496876849	-1.24460496876849	-1.24460496876849	-1.24460496876849	-1.24460496876849	-1.24460496876849	-1.24460496876849	-1.24460496876849	-1.24460496876849	-1.24460496876849	-1.24460496876849	-1.24460496876849	-1.24460496876849	-1.24460496876849	-1.24460496876849	-1.24460496876849	-1.24460496876849	-1.24460496876849	-1.24460496876849	-1.24460496876849	-1.24460496876849	-1.24460496876849	-1.24460496876849	-1.24460496876849	-1.24460496876849	-1.24460496876849	-1.24460496876849	0.00360000959208186	-1.24460496876849	-1.24460496876849	-1.24460496876849	-1.24460496876849	-1.24460496876849	-1.24460496876849	-1.24460496876849	-1.24460496876849	-1.24460496876849	-1.24460496876849	-1.24460496876849	-1.24460496876849	-1.24460496876849	-1.24460496876849	-1.24460496876849	-1.24460496876849	0.257931495316192	-1.24460496876849	-1.24460496876849	-1.24460496876849	-1.24460496876849	-1.24460496876849	-1.24460496876849	-1.24460496876849	-1.24460496876849	-1.24460496876849	-1.24460496876849	-1.24460496876849	-1.24460496876849	-1.24460496876849	0.336205999725403	-1.24460496876849	0.31617134926909	-1.24460496876849	-1.24460496876849	-1.24460496876849	-1.24460496876849	-1.24460496876849	-1.24460496876849	-1.24460496876849	-1.24460496876849	-1.24460496876849	-1.24460496876849	0.0738390202912698	-1.24460496876849	-1.24460496876849	-1.24460496876849	-1.24460496876849	-1.24460496876849	-1.24460496876849	-1.24460496876849	-1.24460496876849	-1.24460496876849	-1.24460496876849	-1.24460496876849	-1.24460496876849	-1.24460496876849	-1.24460496876849	-1.24460496876849	-1.24460496876849	-1.24460496876849	-1.24460496876849	0.0242785067221073	-1.24460496876849	-1.24460496876849	-1.24460496876849	-1.24460496876849	-1.24460496876849	-1.24460496876849	-1.24460496876849	-1.24460496876849	-1.24460496876849	-1.24460496876849	-1.24460496876849	-1.24460496876849	-1.24460496876849	-1.24460496876849	-1.24460496876849	-1.24460496876849	-1.24460496876849	-1.24460496876849	0.226226812823317	-1.24460496876849	-0.119236992202835	-1.24460496876849	-1.24460496876849	-1.24460496876849	-1.24460496876849	-1.24460496876849	-1.24460496876849	-1.24460496876849	-1.24460496876849	-1.24460496876849	-1.24460496876849	-1.24460496876849	-1.24460496876849	-1.24460496876849	-1.24460496876849	-1.24460496876849	-1.24460496876849	-1.24460496876849	-1.24460496876849	-1.24460496876849	-1.24460496876849	-1.24460496876849	0.169344786936776	-1.24460496876849	-1.24460496876849	-1.24460496876849	-1.24460496876849	-0.0135618042295183	-1.24460496876849	-1.24460496876849	-1.24460496876849	-1.24460496876849	-1.24460496876849	-1.24460496876849	-1.24460496876849	-1.24460496876849	0.0225647004132812	-1.24460496876849	-1.24460496876849	-1.24460496876849	-1.24460496876849	-1.24460496876849	-1.24460496876849	-1.24460496876849	-1.24460496876849	-1.24460496876849	-1.24460496876849	0.480953093716304	-1.24460496876849	-1.24460496876849	-1.24460496876849	-1.24460496876849	-1.24460496876849	0.0473324475890378	-1.24460496876849	-1.24460496876849	-1.24460496876849	-1.24460496876849	-1.24460496876849	-1.24460496876849	-1.24460496876849	-1.24460496876849	-1.24460496876849	-1.24460496876849	-1.24460496876849	-1.24460496876849	-1.24460496876849	-1.24460496876849	-1.24460496876849	-1.24460496876849	-1.24460496876849	0.0663592965700364	-1.24460496876849	-1.24460496876849	-1.24460496876849	-1.24460496876849	-1.24460496876849	-1.24460496876849	0.284584924564728	-1.24460496876849	-1.24460496876849	-1.24460496876849	-1.24460496876849	-1.24460496876849	-1.24460496876849	-1.24460496876849	-1.24460496876849	-1.24460496876849	-1.24460496876849	-1.24460496876849	-1.24460496876849	-1.24460496876849	-1.24460496876849	-1.24460496876849	-1.24460496876849	-1.24460496876849	-1.24460496876849	-1.24460496876849	-1.24460496876849	-1.24460496876849	-1.24460496876849	-1.24460496876849	-1.24460496876849	-1.24460496876849	-1.24460496876849	-1.24460496876849	-1.24460496876849	-1.24460496876849	-1.24460496876849	-1.24460496876849	-1.24460496876849	-1.24460496876849	-1.24460496876849	-1.24460496876849	-1.24460496876849	-1.24460496876849	-1.24460496876849	-1.24460496876849	-1.24460496876849	-1.24460496876849	0.28966936140145	-1.24460496876849	-1.24460496876849	-1.24460496876849	-1.24460496876849	-1.24460496876849	-1.24460496876849	-1.24460496876849	-1.24460496876849	-1.24460496876849	-1.24460496876849	-1.24460496876849	-1.24460496876849	0.0927226055680672	-1.24460496876849	-1.24460496876849	-1.24460496876849	-1.24460496876849	-1.24460496876849	-1.24460496876849	-1.24460496876849	-1.24460496876849	-1.24460496876849	-1.24460496876849	-1.24460496876849	-1.24460496876849	-1.24460496876849	-1.24460496876849	-1.24460496876849	-1.24460496876849	-1.24460496876849	-1.24460496876849	-1.24460496876849	-1.24460496876849	-1.24460496876849	-1.24460496876849	-1.24460496876849	-1.24460496876849	-1.24460496876849	-1.24460496876849	-1.24460496876849	0.17158537248825	-1.24460496876849	-1.24460496876849	-0.509152042399081	-1.24460496876849	-1.24460496876849	-1.24460496876849	-1.24460496876849	-0.313296032551984	-1.24460496876849	-1.24460496876849	-1.24460496876849	-1.24460496876849	-1.24460496876849	-1.24460496876849	-1.24460496876849	-1.24460496876849	-1.24460496876849	-1.24460496876849	-1.24460496876849	-1.24460496876849	-1.24460496876849	-1.24460496876849	-1.24460496876849	-1.24460496876849	-1.24460496876849	-1.24460496876849	-1.24460496876849	-1.24460496876849	-1.24460496876849	-1.24460496876849	-1.24460496876849	-1.24460496876849	-1.24460496876849	-1.24460496876849	-1.24460496876849	-1.24460496876849	-1.24460496876849	-1.24460496876849	-1.24460496876849	-1.24460496876849	-1.24460496876849	-1.24460496876849	-1.24460496876849	-1.24460496876849	-1.24460496876849	-1.24460496876849	-1.24460496876849	-1.24460496876849	-1.24460496876849	-1.24460496876849	-1.24460496876849	-1.24460496876849	0.382019138883425	-1.24460496876849	-1.24460496876849	-1.24460496876849	-1.24460496876849	-1.24460496876849	-1.24460496876849	-1.24460496876849	-1.24460496876849	-1.24460496876849	-1.24460496876849	-1.24460496876849	-1.24460496876849	-1.24460496876849	-1.24460496876849	-1.24460496876849	-1.24460496876849	-1.24460496876849	-1.24460496876849	0.47934811790464	-1.24460496876849	-1.24460496876849	-1.24460496876849	-1.24460496876849	0.517324330427585	-1.24460496876849	-1.24460496876849	-1.24460496876849	-1.24460496876849	-1.24460496876849	-1.24460496876849	-1.24460496876849	-1.24460496876849	-1.24460496876849	-1.24460496876849	-1.24460496876849	-1.24460496876849	-1.24460496876849	-1.24460496876849	0.604602237150534	-1.24460496876849	-1.24460496876849	-1.24460496876849	-1.24460496876849	-1.24460496876849	0.318639636626716	-1.24460496876849	-1.24460496876849	-1.24460496876849	-1.24460496876849	-1.24460496876849	-1.24460496876849	-1.24460496876849	-1.24460496876849	-1.24460496876849	-1.24460496876849	-1.24460496876849	-1.24460496876849	-1.24460496876849	-1.24460496876849	-1.24460496876849	-1.24460496876849	-1.24460496876849	-1.24460496876849	-1.24460496876849	-1.24460496876849	-1.24460496876849	-1.24460496876849	-1.24460496876849	-1.24460496876849	-1.24460496876849	-1.24460496876849	-1.24460496876849	-0.346379681840292	-1.24460496876849	-1.24460496876849	-1.24460496876849	-1.24460496876849	-1.24460496876849	-1.24460496876849	-1.24460496876849	-1.24460496876849	-1.24460496876849	-1.24460496876849	-1.24460496876849	-1.24460496876849	-1.24460496876849	-1.24460496876849	-1.24460496876849	-1.24460496876849	-1.24460496876849	-1.24460496876849	-1.24460496876849	-1.24460496876849	-1.24460496876849	-1.24460496876849	-1.24460496876849	0.470856080007293	-1.24460496876849	-1.24460496876849	-1.24460496876849	-1.24460496876849	-1.24460496876849	-1.24460496876849	-1.24460496876849	-1.24460496876849	-1.24460496876849	-1.24460496876849	-1.24460496876849	0.0179407724454314	-1.24460496876849	-1.24460496876849	-1.24460496876849	-1.24460496876849	-1.24460496876849	-1.24460496876849	-1.24460496876849	-1.24460496876849	-1.24460496876849	-1.24460496876849	-1.24460496876849	-1.24460496876849	-1.24460496876849	-1.24460496876849	-1.24460496876849	-1.24460496876849	-1.24460496876849	-1.24460496876849	-1.24460496876849	-1.24460496876849	-0.162852445412465	-1.24460496876849	0.44604294423803	0.142518251640434	-1.24460496876849	-1.24460496876849	-1.24460496876849	-1.24460496876849	-1.24460496876849	-1.24460496876849	-1.24460496876849	-1.24460496876849	-1.24460496876849	-1.24460496876849	-1.24460496876849	-1.24460496876849	-1.24460496876849	-1.24460496876849	-1.24460496876849	-1.24460496876849	-1.24460496876849	-1.24460496876849	-1.24460496876849	-1.24460496876849	-1.24460496876849	-1.24460496876849	-1.24460496876849	-1.24460496876849	-1.24460496876849	-1.24460496876849	0.44250458219165	-1.24460496876849	-1.24460496876849	-1.24460496876849	-1.24460496876849	-1.24460496876849	-1.24460496876849	-1.24460496876849	-1.24460496876849	-1.24460496876849	-1.24460496876849	-1.24460496876849	-1.24460496876849	-1.24460496876849	-1.24460496876849	-1.24460496876849	-1.24460496876849	0.31289595657744	-1.24460496876849	0.372038000346448	-1.24460496876849	-1.24460496876849	0.0339296909246803	-1.24460496876849	0.240688397752706	-1.24460496876849	-1.24460496876849	-1.24460496876849	-1.24460496876849	-1.24460496876849	-1.24460496876849	0.252373193691942	-1.24460496876849	-1.24460496876849	-1.24460496876849	1.30200869390128	-1.24460496876849	0.482562130951542	-1.24460496876849	-1.24460496876849	-1.24460496876849	-1.24460496876849	0.572336124703743	-1.24460496876849	1.01435705010784	-1.24460496876849	1.61791283760327	-1.24460496876849	-1.24460496876849	-1.24460496876849	-1.24460496876849	-1.24460496876849	-1.24460496876849	-1.24460496876849	-1.24460496876849	-1.24460496876849	-1.24460496876849	-1.24460496876849	-1.24460496876849	-1.24460496876849	-1.24460496876849	-1.24460496876849	-1.24460496876849	-1.24460496876849	-1.24460496876849	-1.24460496876849	-1.24460496876849	-1.24460496876849	-1.24460496876849	-1.24460496876849	-1.24460496876849	-1.24460496876849	-1.24460496876849	-1.24460496876849	-1.24460496876849	-1.24460496876849	-1.24460496876849	-0.38097625093752	-1.24460496876849	-1.24460496876849	-1.24460496876849	-1.24460496876849	-1.24460496876849	-1.24460496876849	-1.24460496876849	-1.24460496876849	-1.24460496876849	-1.24460496876849	-1.24460496876849	-1.24460496876849	-1.24460496876849	-1.24460496876849	-1.24460496876849	-1.24460496876849	-1.24460496876849	-1.24460496876849	-1.24460496876849	-1.24460496876849	-1.24460496876849	-1.24460496876849	-1.24460496876849	-1.24460496876849	-1.24460496876849	-1.24460496876849	-1.24460496876849	-1.24460496876849	-1.24460496876849	-1.24460496876849	-1.24460496876849	-1.24460496876849	-1.24460496876849	-1.24460496876849	-1.24460496876849	-1.24460496876849	-0.46350410853399	-1.24460496876849	-1.24460496876849	-1.24460496876849	-1.24460496876849	-1.24460496876849	-1.24460496876849	-1.24460496876849	-1.24460496876849	-1.24460496876849	-1.24460496876849	-1.24460496876849	-1.24460496876849	-1.24460496876849	-1.24460496876849	-1.24460496876849	-1.24460496876849	-1.24460496876849	-1.24460496876849	-1.24460496876849	-1.24460496876849	-1.24460496876849	-0.562847583772937	-1.24460496876849	-1.24460496876849	-1.24460496876849	-1.24460496876849	-1.24460496876849	-1.24460496876849	-1.24460496876849	-1.24460496876849	-1.24460496876849	-1.24460496876849	-1.24460496876849	-1.24460496876849	-1.24460496876849	-1.24460496876849	-1.24460496876849	-1.24460496876849	-1.24460496876849	-1.24460496876849	-1.24460496876849	-1.24460496876849	-1.24460496876849	-1.24460496876849	-1.24460496876849	-1.24460496876849	-1.24460496876849	-1.24460496876849	-1.24460496876849	-1.24460496876849	-1.24460496876849	-1.24460496876849	-1.24460496876849	-1.24460496876849	-1.24460496876849	-1.24460496876849	-1.24460496876849	-1.24460496876849	-1.24460496876849	-1.24460496876849	-1.24460496876849	-1.24460496876849	-1.24460496876849	-1.24460496876849	-1.24460496876849	-1.24460496876849	-1.24460496876849	-1.24460496876849	-0.0664069699419183	-1.24460496876849	-1.24460496876849	-1.24460496876849	-1.24460496876849	-0.0570649265059618	-1.24460496876849	-1.24460496876849	-1.24460496876849	-1.24460496876849	-1.24460496876849	-0.164536838740384	-1.24460496876849	-1.24460496876849	-1.24460496876849	-1.24460496876849	-1.24460496876849	-1.24460496876849	-1.24460496876849	-1.24460496876849	-1.24460496876849	-1.24460496876849	-1.24460496876849	-1.24460496876849	-1.24460496876849	-1.24460496876849	-1.24460496876849	-1.24460496876849	-1.24460496876849	-1.24460496876849	-1.24460496876849	-1.24460496876849	-1.24460496876849	-1.24460496876849	-1.24460496876849	-1.24460496876849	-1.24460496876849	-1.24460496876849	-1.24460496876849	-1.24460496876849	-0.867224754675724	-1.24460496876849	-1.24460496876849	-1.24460496876849	-1.24460496876849	-1.24460496876849	-1.24460496876849	-1.24460496876849	-1.24460496876849	-1.24460496876849	-1.24460496876849	-1.24460496876849	-1.24460496876849	-1.24460496876849	-1.24460496876849	-1.24460496876849	-1.24460496876849	-1.24460496876849	-1.24460496876849	-1.24460496876849	-1.24460496876849	-1.24460496876849	-1.24460496876849	-1.24460496876849	-1.24460496876849	-1.24460496876849	-1.24460496876849	-1.24460496876849	-1.24460496876849	-1.24460496876849	-1.24460496876849	-1.24460496876849	-1.24460496876849	-1.24460496876849	-1.24460496876849	-1.24460496876849	-1.24460496876849	-1.24460496876849	-1.24460496876849	-1.24460496876849	-1.24460496876849	-1.24460496876849	-1.24460496876849	-1.24460496876849	-1.24460496876849	-0.0757803698928227	-1.24460496876849	-1.24460496876849	-1.24460496876849	-1.24460496876849	-1.24460496876849	-0.417174190932533	-1.24460496876849	-1.24460496876849	-1.24460496876849	-1.24460496876849	-1.24460496876849	-1.24460496876849	-1.24460496876849	-1.24460496876849	-1.24460496876849	-1.24460496876849	-1.24460496876849	-1.24460496876849	-1.24460496876849	-1.24460496876849	-1.24460496876849	-1.24460496876849	-1.24460496876849	-1.24460496876849	-1.24460496876849	-1.24460496876849	-1.24460496876849	-1.24460496876849	-1.24460496876849	-1.24460496876849	-1.24460496876849	-1.24460496876849	-1.24460496876849	-1.24460496876849	-1.24460496876849	-1.24460496876849	-1.24460496876849	-1.24460496876849	-1.24460496876849	-1.24460496876849	-1.24460496876849	-1.24460496876849	-1.24460496876849	-1.24460496876849	-1.24460496876849	-1.24460496876849	-1.24460496876849	-1.24460496876849	-1.24460496876849	-1.24460496876849	-1.24460496876849	-1.24460496876849	-1.24460496876849	-1.24460496876849	-1.24460496876849	-1.24460496876849	-1.24460496876849	-1.24460496876849	-1.24460496876849	-1.24460496876849	-1.24460496876849	-1.24460496876849	-1.24460496876849	-1.24460496876849	-1.24460496876849	-1.24460496876849	-1.24460496876849	-1.24460496876849	0.0269828959714634	-1.24460496876849	-1.24460496876849	-1.24460496876849	-1.24460496876849	-0.458218574885631	-1.24460496876849	-1.24460496876849	-1.24460496876849	-1.24460496876849	-1.24460496876849	-1.24460496876849	-1.24460496876849	-1.24460496876849	-1.24460496876849	-1.24460496876849	-1.24460496876849	-1.24460496876849	-1.24460496876849	-1.24460496876849	-1.24460496876849	-1.24460496876849	-1.24460496876849	-1.24460496876849	-1.24460496876849	-1.24460496876849	-1.24460496876849	-1.24460496876849	-1.24460496876849	-1.24460496876849	-1.24460496876849	-1.24460496876849	-1.24460496876849	-1.24460496876849	-1.24460496876849	-1.24460496876849	-1.24460496876849	-1.24460496876849	-1.24460496876849	-1.24460496876849	-1.24460496876849	-1.24460496876849	-1.24460496876849	-1.24460496876849	-1.24460496876849	-1.24460496876849	-0.227638262548017	-1.24460496876849	-1.24460496876849	-1.24460496876849	-1.24460496876849	-1.24460496876849	-1.24460496876849	-1.24460496876849	-1.24460496876849	-1.24460496876849	-1.24460496876849	-1.24460496876849	-1.24460496876849	-1.24460496876849	-1.24460496876849	-1.24460496876849	-1.24460496876849	-1.24460496876849	-1.24460496876849	-1.24460496876849	-1.24460496876849	-1.24460496876849	-1.24460496876849	-1.24460496876849	-1.24460496876849	-1.24460496876849	-1.24460496876849	-1.24460496876849	-1.24460496876849	-0.207092337771095	-1.24460496876849	-1.24460496876849	-1.24460496876849	-1.24460496876849	-1.24460496876849	-1.24460496876849	-0.558588699159942	-1.24460496876849	-1.24460496876849	-1.24460496876849	-1.24460496876849	-1.24460496876849	-1.24460496876849	-1.24460496876849	-1.24460496876849	-1.24460496876849	-1.24460496876849	-1.24460496876849	-1.24460496876849	-1.24460496876849	-1.24460496876849	-1.24460496876849	-1.24460496876849	-1.24460496876849	-1.24460496876849	-1.24460496876849	-1.24460496876849	-1.24460496876849	-1.24460496876849	-1.24460496876849	-1.24460496876849	-1.24460496876849	-1.24460496876849	-1.24460496876849	-1.24460496876849	-1.24460496876849	-1.24460496876849	-1.24460496876849	-1.24460496876849	-1.24460496876849	-1.24460496876849	-1.24460496876849	-1.24460496876849	-1.24460496876849	-1.24460496876849	-1.24460496876849	-1.24460496876849	-1.24460496876849	-1.24460496876849	-1.24460496876849	-1.24460496876849	-1.24460496876849	-1.24460496876849	-1.24460496876849	-0.312572982124623	-1.24460496876849	-1.24460496876849	-1.24460496876849	-1.24460496876849	-1.24460496876849	-1.24460496876849	-1.24460496876849	-1.24460496876849	-1.24460496876849	-1.24460496876849	-1.24460496876849	-1.24460496876849	-1.24460496876849	-1.24460496876849	-1.24460496876849	-1.24460496876849	-1.24460496876849	-1.24460496876849	-1.24460496876849	-1.24460496876849	-1.24460496876849	-1.24460496876849	-1.24460496876849	-1.24460496876849	-1.24460496876849	-1.24460496876849	-1.24460496876849	-1.24460496876849	-1.24460496876849	-1.24460496876849	-0.0380646768284026	-1.24460496876849	-1.24460496876849	-1.24460496876849	-1.24460496876849	-1.24460496876849	-1.24460496876849	-1.24460496876849	-1.24460496876849	-1.24460496876849	-1.24460496876849	-1.24460496876849	-1.24460496876849	-1.24460496876849	-1.24460496876849	-1.24460496876849	-1.24460496876849	-1.24460496876849	-1.24460496876849	-1.24460496876849	-1.24460496876849	-1.24460496876849	-1.24460496876849	-1.24460496876849	-1.24460496876849	-1.24460496876849	-1.24460496876849	-1.24460496876849	0.417633504559331	-1.24460496876849	-1.24460496876849	-1.24460496876849	-1.24460496876849	-1.24460496876849	-1.24460496876849	-1.24460496876849	-1.24460496876849	-1.24460496876849	-1.24460496876849	-1.24460496876849	-1.24460496876849	-1.24460496876849	-1.24460496876849	-1.24460496876849	-1.24460496876849	-1.24460496876849	-1.24460496876849	-1.24460496876849	-1.24460496876849	0.224290284403597	-1.24460496876849	-1.24460496876849	-1.24460496876849	-1.24460496876849	-1.24460496876849	-1.24460496876849	-1.24460496876849	-1.24460496876849	-1.24460496876849	-1.24460496876849	-1.24460496876849	-1.24460496876849	-1.24460496876849	-1.24460496876849	-1.24460496876849	-1.24460496876849	-1.24460496876849	-1.24460496876849	-1.24460496876849	-1.24460496876849	-1.24460496876849	-1.24460496876849	-1.24460496876849	-1.24460496876849	-1.24460496876849	-1.24460496876849	-1.24460496876849	-1.24460496876849	-1.24460496876849	-1.24460496876849	-1.24460496876849	-1.24460496876849	-1.24460496876849	-1.24460496876849	-1.24460496876849	-1.24460496876849	-1.24460496876849	-1.24460496876849	-1.24460496876849	-1.24460496876849	-1.24460496876849	-1.24460496876849	-1.24460496876849	-1.24460496876849	-1.24460496876849	-1.24460496876849	-1.24460496876849	-1.24460496876849	-1.24460496876849	-1.24460496876849	-1.24460496876849	-1.24460496876849	-1.24460496876849	-1.24460496876849	-1.24460496876849	-1.24460496876849	-1.24460496876849	-1.24460496876849	-1.24460496876849	-1.24460496876849	-1.24460496876849	-1.24460496876849	-1.24460496876849	-1.24460496876849	-1.24460496876849	-1.24460496876849	-1.24460496876849	-1.24460496876849	-1.24460496876849	-1.24460496876849	-1.24460496876849	-1.24460496876849	-1.24460496876849	-1.24460496876849	-1.24460496876849	-1.24460496876849	-1.24460496876849	-1.24460496876849	-1.24460496876849	-1.24460496876849	-1.24460496876849	-1.24460496876849	-1.24460496876849	-1.24460496876849	-1.24460496876849	-1.24460496876849	-1.24460496876849	-1.24460496876849	-1.24460496876849	-1.24460496876849	-1.24460496876849	-1.24460496876849	-1.24460496876849	-0.351241166912894	-0.123469592400679	-1.24460496876849	-1.24460496876849	-1.24460496876849	-1.24460496876849	-1.24460496876849	-1.24460496876849	-1.24460496876849	-1.24460496876849	-1.24460496876849	-1.24460496876849	-1.24460496876849	-1.24460496876849	-1.24460496876849	-1.24460496876849	0.015041146691109	-1.24460496876849	-1.24460496876849	-1.24460496876849	-0.137553846545299	-1.24460496876849	-1.24460496876849	-1.24460496876849	-1.24460496876849	-1.24460496876849	-1.24460496876849	-1.24460496876849	-1.24460496876849	-1.24460496876849	-1.24460496876849	-1.24460496876849	-1.24460496876849	-1.24460496876849	-1.24460496876849	-1.24460496876849	-1.24460496876849	-1.24460496876849	-1.24460496876849	-1.24460496876849	-1.24460496876849	-1.24460496876849	-1.24460496876849	-1.24460496876849	-1.24460496876849	0.877719095851161	1.07451521096269	-1.24460496876849	-1.24460496876849	-1.24460496876849	-1.24460496876849	-1.24460496876849	-1.24460496876849	-1.24460496876849	-1.24460496876849	-1.24460496876849	-1.24460496876849	-1.24460496876849	-1.24460496876849	-1.24460496876849	-1.24460496876849	-1.24460496876849	-1.24460496876849	-1.24460496876849	-1.24460496876849	-1.24460496876849	-1.24460496876849	-1.24460496876849	-1.24460496876849	-1.24460496876849	-1.24460496876849	-1.24460496876849	-1.24460496876849	-1.24460496876849	-1.24460496876849	-1.24460496876849	-1.24460496876849	0.0827887646528745	-1.24460496876849	-1.24460496876849	-1.24460496876849	-1.24460496876849	-1.24460496876849	-1.24460496876849	-1.24460496876849	-1.24460496876849	-1.24460496876849	-1.24460496876849	-1.24460496876849	-1.24460496876849	-1.24460496876849	-1.24460496876849	-1.24460496876849	-1.24460496876849	-1.24460496876849	-1.24460496876849	-1.24460496876849	-1.24460496876849	0.111127319110035	-1.24460496876849	-1.24460496876849	-1.24460496876849	0.39077125015558	-1.24460496876849	-1.24460496876849	-1.24460496876849	-1.24460496876849	-1.24460496876849	-1.24460496876849	-1.24460496876849	-1.24460496876849	-1.24460496876849	-0.144970166928629	0.211428019277005	-1.24460496876849	-0.142334650130226	-1.24460496876849	-1.24460496876849	-1.24460496876849	-1.24460496876849	-1.24460496876849	-1.24460496876849	-1.24460496876849	-1.24460496876849	-1.24460496876849	-1.24460496876849	-1.24460496876849	-1.24460496876849	-1.24460496876849	-1.24460496876849	-1.24460496876849	-1.24460496876849	-1.24460496876849	0.0478448540786861	-1.24460496876849	-1.24460496876849	-1.24460496876849	-1.24460496876849	-1.24460496876849	-1.24460496876849	-1.24460496876849	-1.24460496876849	-1.24460496876849	-0.0616537940491204	-1.24460496876849	-1.24460496876849	-1.24460496876849	-1.24460496876849	-1.24460496876849	-1.24460496876849	-1.24460496876849	-1.24460496876849	-1.24460496876849	-1.24460496876849	-1.24460496876849	-1.24460496876849	-1.24460496876849	-1.24460496876849	0.0847062508946823	-1.24460496876849	-1.24460496876849	-1.24460496876849	-1.24460496876849	-1.24460496876849	-1.24460496876849	-1.24460496876849	-1.24460496876849	-1.24460496876849	-1.24460496876849	-1.24460496876849	-1.24460496876849	0.942378605062073	-0.122919604068896	0.540414647726981	-1.24460496876849	-0.245741125086971	1.21351903296893	-1.24460496876849	-0.427797603386512	-0.368547446792455	-1.24460496876849	-1.24460496876849	-1.24460496876849	-1.24460496876849	-1.24460496876849	-1.24460496876849	-1.24460496876849	-1.24460496876849	-1.24460496876849	-1.24460496876849	-1.24460496876849	-1.24460496876849	-1.24460496876849	-1.24460496876849	-1.24460496876849	-1.24460496876849	-1.24460496876849	-1.24460496876849	-1.24460496876849	-1.24460496876849	-1.24460496876849	-1.24460496876849	-1.24460496876849	-1.24460496876849	-1.24460496876849	-1.24460496876849	-1.24460496876849	-1.24460496876849	-1.24460496876849	-1.24460496876849	-1.24460496876849	-1.24460496876849	-1.24460496876849	-1.24460496876849	-1.24460496876849	-1.24460496876849	-1.24460496876849	-1.24460496876849	-1.24460496876849	-1.24460496876849	-1.24460496876849	-1.24460496876849	-0.0666126139988548	-1.24460496876849	-1.24460496876849	-1.24460496876849	-1.24460496876849	-1.24460496876849	-1.24460496876849	-1.24460496876849	-1.24460496876849	-1.24460496876849	-1.24460496876849	-1.24460496876849	-1.24460496876849	-1.24460496876849	-1.24460496876849	-1.24460496876849	-1.24460496876849	-1.24460496876849	-1.24460496876849	-1.24460496876849	-1.24460496876849	-1.24460496876849	-1.24460496876849	-1.24460496876849	-1.24460496876849	-1.24460496876849	-1.24460496876849	-1.24460496876849	0.529343568217438	-1.24460496876849	-1.24460496876849	-1.24460496876849	-1.24460496876849	-1.24460496876849	-1.24460496876849	-1.24460496876849	-1.24460496876849	-1.24460496876849	-1.24460496876849	-1.24460496876849	-1.24460496876849	-1.24460496876849	-1.24460496876849	-1.24460496876849	-1.24460496876849	-1.24460496876849	-1.24460496876849	-1.24460496876849	-1.24460496876849	-1.24460496876849	-1.24460496876849	-1.24460496876849	-1.24460496876849	-1.24460496876849	-1.24460496876849	-1.24460496876849	-1.24460496876849	-1.24460496876849	-1.24460496876849	0.125123241056303	-1.24460496876849	-1.24460496876849	-1.24460496876849	-1.24460496876849	-1.24460496876849	0.253480661555348	-1.24460496876849	-0.00365835437283594	-1.24460496876849	-1.24460496876849	-1.24460496876849	-1.24460496876849	-1.24460496876849	-1.24460496876849	-1.24460496876849	-1.24460496876849	-1.24460496876849	-1.24460496876849	-1.24460496876849	-1.24460496876849	-1.24460496876849	0.752503049666758	-1.24460496876849	0.535146783950857	-1.24460496876849	-1.24460496876849	-1.24460496876849	-1.24460496876849	-1.24460496876849	-1.24460496876849	-1.24460496876849	-1.24460496876849	0.538068071945396	-1.24460496876849	-1.24460496876849	-1.24460496876849	-1.24460496876849	-1.24460496876849	-1.24460496876849	-1.24460496876849	-1.24460496876849	-1.24460496876849	-1.24460496876849	-1.24460496876849	-1.24460496876849	-1.24460496876849	-1.24460496876849	-1.24460496876849	-1.24460496876849	-1.24460496876849	-1.24460496876849	-1.24460496876849	-1.24460496876849	-1.24460496876849	-1.24460496876849	-1.24460496876849	-1.24460496876849	-1.24460496876849	-1.24460496876849	-1.24460496876849	-1.24460496876849	-1.24460496876849	-1.24460496876849	-1.24460496876849	0.307206593612281	-1.24460496876849	-1.24460496876849	-1.24460496876849	-1.24460496876849	1.1805394395279	-1.24460496876849	-1.24460496876849	-1.24460496876849	-1.24460496876849	-1.24460496876849	-1.24460496876849	-1.24460496876849	-1.24460496876849	-1.24460496876849	-1.24460496876849	-1.24460496876849	-1.24460496876849	0.561318096397104	-1.24460496876849	-1.24460496876849	0.368448303062322	0.978760167598134	-0.126210204775785	-1.24460496876849	-1.24460496876849	-1.24460496876849	-1.24460496876849	-1.24460496876849	-0.103267710701636	-1.24460496876849	-1.24460496876849	-1.24460496876849	-1.24460496876849	-1.24460496876849	-1.24460496876849	-1.24460496876849	-1.24460496876849	-1.24460496876849	-1.24460496876849	-0.517268918589021	-1.24460496876849	-1.24460496876849	-0.289139817009911	-1.24460496876849	-1.24460496876849	-1.24460496876849	-1.24460496876849	-1.24460496876849	-1.24460496876849	-1.24460496876849	-1.24460496876849	-1.24460496876849	-1.24460496876849	-1.24460496876849	-1.24460496876849	-1.24460496876849	-1.24460496876849	-1.24460496876849	-1.24460496876849	-1.24460496876849	-1.24460496876849	-1.24460496876849	-1.24460496876849	-1.24460496876849	-1.24460496876849	0.37429226195124	-1.24460496876849	-1.24460496876849	-1.24460496876849	-1.24460496876849	-1.24460496876849	-1.24460496876849	-1.24460496876849	-1.24460496876849	-1.24460496876849	-1.24460496876849	-1.24460496876849	-1.24460496876849	-1.24460496876849	-1.24460496876849	-1.24460496876849	-1.24460496876849	0.315350828970593	-1.24460496876849	-1.24460496876849	-1.24460496876849	-1.24460496876849	-1.24460496876849	-1.24460496876849	-1.24460496876849	-1.24460496876849	-1.24460496876849	-1.24460496876849	-1.24460496876849	-1.24460496876849	-1.24460496876849	-1.24460496876849	-1.24460496876849	-1.24460496876849	-1.24460496876849	-1.24460496876849	-1.24460496876849	-1.24460496876849	-1.24460496876849	-1.24460496876849	-1.24460496876849	-1.24460496876849	-1.24460496876849	-1.24460496876849	-1.24460496876849	-1.24460496876849	-1.24460496876849	-1.24460496876849	-1.24460496876849	-1.24460496876849	-1.24460496876849	0.282252823419226	-1.24460496876849	-1.24460496876849	-1.24460496876849	-1.24460496876849	-1.24460496876849	-1.24460496876849	-1.24460496876849	-1.24460496876849	-1.24460496876849	-1.24460496876849	-1.24460496876849	-1.24460496876849	-1.24460496876849	-1.24460496876849	-1.24460496876849	-1.24460496876849	-1.24460496876849	0.882098194126088	-1.24460496876849	-1.24460496876849	-1.24460496876849	-1.24460496876849	-1.24460496876849	-1.24460496876849	1.17758031135588	-1.24460496876849	-1.24460496876849	-1.24460496876849	-1.24460496876849	-1.24460496876849	-1.24460496876849	-1.24460496876849	0.575430034203389	-1.24460496876849	-1.24460496876849	-1.24460496876849	-1.24460496876849	-1.24460496876849	-1.24460496876849	-1.24460496876849	-1.24460496876849	-1.24460496876849	-1.24460496876849	-1.24460496876849	-1.24460496876849	-1.24460496876849	-1.24460496876849	-1.24460496876849	-1.24460496876849	-1.24460496876849	-1.24460496876849	-1.24460496876849	-1.24460496876849	-1.24460496876849	-1.24460496876849	0.812049019821375	1.55099225746652	-1.24460496876849	-1.24460496876849	-1.24460496876849	-1.24460496876849	-1.24460496876849	-1.24460496876849	-1.24460496876849	-1.24460496876849	-1.24460496876849	-1.24460496876849	-1.24460496876849	-1.24460496876849	-1.24460496876849	-1.24460496876849	-1.24460496876849	-1.24460496876849	-1.24460496876849	-1.24460496876849	-1.24460496876849	-1.24460496876849	-1.24460496876849	-1.24460496876849	-1.24460496876849	-1.24460496876849	-1.24460496876849	-1.24460496876849	-1.24460496876849	-1.24460496876849	-1.24460496876849	-1.24460496876849	-1.24460496876849	-1.24460496876849	-1.24460496876849	-1.24460496876849	-1.24460496876849	-1.24460496876849	0.920729428538043	-1.24460496876849	-1.24460496876849	-1.24460496876849	-1.24460496876849	-1.24460496876849	-1.24460496876849	-1.24460496876849	-1.24460496876849	-1.24460496876849	-1.24460496876849	-1.24460496876849	0.690331931295389	-1.24460496876849	0.491757632689571	-1.24460496876849	0.296384305416582	-1.24460496876849	-1.24460496876849	-1.24460496876849	-1.24460496876849	-1.24460496876849	0.240688397752706	-1.24460496876849	-1.24460496876849	-1.24460496876849	-1.24460496876849	-1.24460496876849	-1.24460496876849	-1.24460496876849	-1.24460496876849	-1.24460496876849	-1.24460496876849	-1.24460496876849	-1.24460496876849	-1.24460496876849	-1.24460496876849	-1.24460496876849	-1.24460496876849	-1.24460496876849	-1.24460496876849	-1.24460496876849	-1.24460496876849	-1.24460496876849	-1.24460496876849	-1.24460496876849	-1.24460496876849	-1.24460496876849	-1.24460496876849	-1.24460496876849	-1.24460496876849	-1.24460496876849	-1.24460496876849	-1.24460496876849	-1.24460496876849	-1.24460496876849	-1.24460496876849	-1.24460496876849	-1.24460496876849	-1.24460496876849	0.209026433870582	-1.24460496876849	-1.24460496876849	-1.24460496876849	-0.140923081636234	-1.24460496876849	-1.24460496876849	-1.24460496876849	-1.24460496876849	-1.24460496876849	-1.24460496876849	-1.24460496876849	-1.24460496876849	-1.24460496876849	-1.24460496876849	-1.24460496876849	-1.24460496876849	-1.24460496876849	-1.24460496876849	-1.24460496876849	-1.24460496876849	-1.24460496876849	-1.24460496876849	-1.24460496876849	-1.24460496876849	0.3529860462425	-1.24460496876849	-1.24460496876849	-1.24460496876849	-1.24460496876849	-1.24460496876849	-1.24460496876849	-1.24460496876849	-1.24460496876849	-1.24460496876849	-1.24460496876849	-1.24460496876849	-1.24460496876849	-1.24460496876849	-1.24460496876849	-1.24460496876849	-1.24460496876849	-1.24460496876849	-1.24460496876849	-1.24460496876849	-1.24460496876849	-1.24460496876849	-1.24460496876849	-1.24460496876849	-1.24460496876849	-1.24460496876849	-1.24460496876849	-1.24460496876849	-1.24460496876849	-1.24460496876849	-1.24460496876849	-1.24460496876849	-1.24460496876849	-1.24460496876849	-1.24460496876849	-1.24460496876849	0.221135272628781	-1.24460496876849	-1.24460496876849	-1.24460496876849	-1.24460496876849	-1.24460496876849	-1.24460496876849	-1.24460496876849	-1.24460496876849	-1.24460496876849	0.826313512321	-1.24460496876849	-1.24460496876849	-1.24460496876849	-1.24460496876849	-1.24460496876849	-1.24460496876849	-1.24460496876849	-1.24460496876849	0.408655837532642	-1.24460496876849	-1.24460496876849	0.0581971013990924	-1.24460496876849	-1.24460496876849	-1.24460496876849	-1.24460496876849	-1.24460496876849	-1.24460496876849	-1.24460496876849	-1.24460496876849	-1.24460496876849	-1.24460496876849	-1.24460496876849	-1.24460496876849	-1.24460496876849	-1.24460496876849	-1.24460496876849	-1.24460496876849	-1.24460496876849	-1.24460496876849	-1.24460496876849	-1.24460496876849	-1.24460496876849	-1.24460496876849	-1.24460496876849	-1.24460496876849	-1.24460496876849	-1.24460496876849	-1.24460496876849	-1.24460496876849	0.133753056448396	-1.24460496876849	-1.24460496876849	-1.24460496876849	-1.24460496876849	-1.24460496876849	-1.24460496876849	-1.24460496876849	-1.24460496876849	-1.24460496876849	-1.24460496876849	-1.24460496876849	-1.24460496876849	-1.24460496876849	-1.24460496876849	-1.24460496876849	-1.24460496876849	-1.24460496876849	-1.24460496876849	-1.24460496876849	-1.24460496876849	-1.24460496876849	-1.24460496876849	-1.24460496876849	-1.24460496876849	-0.137731765942283	-1.24460496876849	-1.24460496876849	-1.24460496876849	-1.24460496876849	-1.24460496876849	-1.24460496876849	-1.24460496876849	-1.24460496876849	-1.24460496876849	-1.24460496876849	-1.24460496876849	-1.24460496876849	-1.24460496876849	-1.24460496876849	-1.24460496876849	-1.24460496876849	-1.24460496876849	-1.24460496876849	-1.24460496876849	-1.24460496876849	-1.24460496876849	-1.24460496876849	-1.24460496876849	-1.24460496876849	-1.24460496876849	-0.162345952308344	-1.24460496876849	-1.24460496876849	-1.24460496876849	-1.24460496876849	-1.24460496876849	-1.24460496876849	-1.24460496876849	-1.24460496876849	-1.24460496876849	-1.24460496876849	-1.24460496876849	-1.24460496876849	-1.24460496876849	-1.24460496876849	-1.24460496876849	-1.24460496876849	-1.24460496876849	-1.24460496876849	-1.24460496876849	-1.24460496876849	-1.24460496876849	-1.24460496876849	-1.24460496876849	-1.24460496876849	-1.24460496876849	-1.24460496876849	-1.24460496876849	-1.24460496876849	-1.24460496876849	0.321532135297601	-1.24460496876849	-1.24460496876849	-1.24460496876849	-1.24460496876849	-1.24460496876849	-1.24460496876849	-1.24460496876849	-1.24460496876849	-1.24460496876849	-1.24460496876849	-1.24460496876849	-1.24460496876849	-1.24460496876849	-1.24460496876849	-1.24460496876849	-1.24460496876849	-1.24460496876849	-1.24460496876849	-1.24460496876849	-1.24460496876849	-1.24460496876849	-1.24460496876849	-1.24460496876849	-1.24460496876849	-1.24460496876849	-1.24460496876849	0.100575437387302	-1.24460496876849	-1.24460496876849	-1.24460496876849	-1.24460496876849	-1.24460496876849	-1.24460496876849	-1.24460496876849	-1.24460496876849	-1.24460496876849	-1.24460496876849	-1.24460496876849	-1.24460496876849	-1.24460496876849	-1.24460496876849	-1.24460496876849	-1.24460496876849	-1.24460496876849	-1.24460496876849	-1.24460496876849	-1.24460496876849	-1.24460496876849	-1.24460496876849	-1.24460496876849	-1.24460496876849	-1.24460496876849	-1.24460496876849	-1.24460496876849	-1.24460496876849	-1.24460496876849	-1.24460496876849	-1.24460496876849	-1.24460496876849	-1.24460496876849	-1.24460496876849	-1.24460496876849	-1.24460496876849	0.935321973734711	-1.24460496876849	-1.24460496876849	-1.24460496876849	-1.24460496876849	-1.24460496876849	-1.24460496876849	-1.24460496876849	-1.24460496876849	-1.24460496876849	-1.24460496876849	-1.24460496876849	-1.24460496876849	-1.24460496876849	-1.24460496876849	-1.24460496876849	-1.24460496876849	-1.24460496876849	-1.24460496876849	-1.24460496876849	-1.24460496876849	0.227285824812829	-1.24460496876849	-1.24460496876849	-1.24460496876849	-1.24460496876849	-1.24460496876849	-1.24460496876849	-1.24460496876849	-1.24460496876849	-1.24460496876849	-1.24460496876849	1.02802834685805	-1.24460496876849	-1.24460496876849	-1.24460496876849	-1.24460496876849	-1.24460496876849	-1.24460496876849	-1.24460496876849	-0.184774953026137	-1.24460496876849	-1.24460496876849	-1.24460496876849	-1.24460496876849	-1.24460496876849	-1.24460496876849	-1.24460496876849	-1.24460496876849	-1.24460496876849	-1.24460496876849	-1.24460496876849	0.442000723636021	0.650241378272986	-1.24460496876849	-1.24460496876849	-1.24460496876849	-1.24460496876849	-1.24460496876849	-1.24460496876849	0.516191268409871	0.786074859055706	-1.24460496876849	-1.24460496876849	-1.24460496876849	-1.24460496876849	-1.24460496876849	-1.24460496876849	-1.24460496876849	-1.24460496876849	-1.24460496876849	-1.24460496876849	0.978760167598134	-1.24460496876849	-1.24460496876849	-1.24460496876849	-1.24460496876849	-1.24460496876849	-1.24460496876849	-1.24460496876849	-1.24460496876849	-1.24460496876849	-1.24460496876849	-1.24460496876849	-1.24460496876849	-1.24460496876849	-1.24460496876849	-1.24460496876849	-1.24460496876849	-1.24460496876849	-1.24460496876849	-1.24460496876849	-1.24460496876849	-1.24460496876849	-1.24460496876849	-1.24460496876849	-1.24460496876849	-1.24460496876849	-1.24460496876849	-1.24460496876849	-1.24460496876849	-1.24460496876849	-1.24460496876849	-1.24460496876849	-1.24460496876849	0.397300423249484	-1.24460496876849	-1.24460496876849	-1.24460496876849	-1.24460496876849	-1.24460496876849	-1.24460496876849	-1.24460496876849	-1.24460496876849	0.509434571625298	-1.24460496876849	-1.24460496876849	-1.24460496876849	-1.24460496876849	-1.24460496876849	-1.24460496876849	-1.24460496876849	-1.24460496876849	-1.24460496876849	-1.24460496876849	-1.24460496876849	-1.24460496876849	-1.24460496876849	-1.24460496876849	-1.24460496876849	-1.24460496876849	-1.24460496876849	-1.24460496876849	-1.24460496876849	-1.24460496876849	-1.24460496876849	-1.24460496876849	-1.24460496876849	-1.24460496876849	-1.24460496876849	-1.24460496876849	-1.24460496876849	-1.24460496876849	-1.24460496876849	-1.24460496876849	-1.24460496876849	-1.24460496876849	-1.24460496876849	-0.0250674465733629	-1.24460496876849	-1.24460496876849	-1.24460496876849	-1.24460496876849	-1.24460496876849	-1.24460496876849	-1.24460496876849	-1.24460496876849	-1.24460496876849	-1.24460496876849	-1.24460496876849	-1.24460496876849	-1.24460496876849	-1.24460496876849	0.579786289117303	-1.24460496876849	-1.24460496876849	-1.24460496876849	-1.24460496876849	-1.24460496876849	-1.24460496876849	-1.24460496876849	-1.24460496876849	-1.24460496876849	0.659335857816745	-1.24460496876849	-1.24460496876849	-1.24460496876849	-1.24460496876849	-1.24460496876849	-1.24460496876849	-1.24460496876849	-1.24460496876849	-1.24460496876849	-1.24460496876849	-1.24460496876849	-1.24460496876849	-1.24460496876849	-1.24460496876849	-1.24460496876849	-1.24460496876849	-1.24460496876849	-1.24460496876849	-1.24460496876849	0.677181658682548	-1.24460496876849	-1.24460496876849	-1.24460496876849	-1.24460496876849	-1.24460496876849	-1.24460496876849	-1.24460496876849	-1.24460496876849	-1.24460496876849	-1.24460496876849	-1.24460496876849	0.969856414703622	-1.24460496876849	-1.24460496876849	-1.24460496876849	-1.24460496876849	-1.24460496876849	-1.24460496876849	-1.24460496876849	0.47934811790464	0.393095196790757	-1.24460496876849	0.820929694548251	-1.24460496876849	-1.24460496876849	-1.24460496876849	-1.24460496876849	-1.24460496876849	-1.24460496876849	-1.24460496876849	-1.24460496876849	0.614731359046492	-1.24460496876849	-1.24460496876849	-1.24460496876849	-1.24460496876849	1.56844620484978	0.774699927468042	-1.24460496876849	-1.24460496876849	-1.24460496876849	0.975408135631216	-1.24460496876849	-1.24460496876849	-1.24460496876849	-1.24460496876849	-1.24460496876849	-1.24460496876849	-1.24460496876849	-1.24460496876849	0.300369799699049	-1.24460496876849	-1.24460496876849	-1.24460496876849	-1.24460496876849	-1.24460496876849	-1.24460496876849	-1.24460496876849	-1.24460496876849	-1.24460496876849	-1.24460496876849	-1.24460496876849	-1.24460496876849	-1.24460496876849	-1.24460496876849	-1.24460496876849	-1.24460496876849	-1.24460496876849	-1.24460496876849	-1.24460496876849	-1.24460496876849	-1.24460496876849	-1.24460496876849	0.895402775047835	-1.24460496876849	-1.24460496876849	-1.24460496876849	-1.24460496876849	-1.24460496876849	-1.24460496876849	-1.24460496876849	-1.24460496876849	-1.24460496876849	-1.24460496876849	-1.24460496876849	-1.24460496876849	-1.24460496876849	-1.24460496876849	-1.24460496876849	-1.24460496876849	-1.24460496876849	1.36813760026038	-1.24460496876849	0.0949548300038868	-1.24460496876849	0.813816022786012	-1.24460496876849	0.0524786877215283	-1.24460496876849	0.0100049333680554	-1.24460496876849	-1.24460496876849	-1.24460496876849	-1.24460496876849	-1.24460496876849	-1.24460496876849	-1.24460496876849	-1.24460496876849	-1.24460496876849	-1.24460496876849	-1.24460496876849	-1.24460496876849	-1.24460496876849	-1.24460496876849	-1.24460496876849	-1.24460496876849	-1.24460496876849	-1.24460496876849	-1.24460496876849	0.171264747357233	-1.24460496876849	-1.24460496876849	1.05930901605793	-1.24460496876849	-1.24460496876849	-1.24460496876849	-1.24460496876849	-1.24460496876849	-1.24460496876849	-1.24460496876849	-1.24460496876849	-1.24460496876849	-1.24460496876849	-1.24460496876849	0.638533243043594	-1.24460496876849	0.579786289117303	-1.24460496876849	-1.24460496876849	-1.24460496876849	-1.24460496876849	-1.24460496876849	-1.24460496876849	-1.24460496876849	-1.24460496876849	-1.24460496876849	-1.24460496876849	-1.24460496876849	-1.24460496876849	-1.24460496876849	-1.24460496876849	-1.24460496876849	-1.24460496876849	-1.24460496876849	-1.24460496876849	-1.24460496876849	-1.24460496876849	-1.24460496876849	-1.24460496876849	-1.24460496876849	-1.24460496876849	-1.24460496876849	-1.24460496876849	-1.24460496876849	0.462476294296555	-1.24460496876849	-1.24460496876849	0.770119398567482	-1.24460496876849	-1.24460496876849	-1.24460496876849	-1.24460496876849	-1.24460496876849	1.61495058777076	-1.24460496876849	-1.24460496876849	-1.24460496876849	-1.24460496876849	-1.24460496876849	-1.24460496876849	0.874814903640695	1.98171719075112	1.75502208027322	-1.24460496876849	-1.24460496876849	-1.24460496876849	-1.24460496876849	-1.24460496876849	1.05306694209786	0.526461426689445	-1.24460496876849	0.93848871350015	0.574190709507284	0.818847280559117	0.206634792610888	0.622348384747027	-1.24460496876849	-1.24460496876849	-1.24460496876849	-1.24460496876849	-1.24460496876849	0.476150276517366	-1.24460496876849	-1.24460496876849	-1.24460496876849	1.01494603848776	-1.24460496876849	-1.24460496876849	-1.24460496876849	-1.24460496876849	-1.24460496876849	-0.28271897938363	-1.24460496876849	-1.24460496876849	-1.24460496876849	-1.24460496876849	-1.24460496876849	-1.24460496876849	-1.24460496876849	-1.24460496876849	-1.24460496876849	-1.24460496876849	-1.24460496876849	-1.24460496876849	0.613087057968987	-1.24460496876849	-1.24460496876849	-1.24460496876849	-1.24460496876849	-1.24460496876849	-1.24460496876849	-1.24460496876849	-1.24460496876849	-1.24460496876849	-1.24460496876849	-1.24460496876849	-1.24460496876849	-1.24460496876849	0.402479210658257	-1.24460496876849	-1.24460496876849	-1.24460496876849	-1.24460496876849	0.670702114820445	-1.24460496876849	-1.24460496876849	-1.24460496876849	-1.24460496876849	-1.24460496876849	-1.24460496876849	-1.24460496876849	-1.24460496876849	-1.24460496876849	-1.24460496876849	-1.24460496876849	0.429533955610666	-1.24460496876849	0.214530501188403	0.706384395378347	1.33876565543607	1.01691285421095	1.59976082467354	-0.254385560311804	0.857639667346722	0.0631850785850343	0.695888207491582	0.186203563168092	0.770949940925551	-1.24460496876849	-1.24460496876849	0.443513512666475	0.920729428538043	-1.24460496876849	0.461956223662237	-0.0303942514564502	0.804153160669827	-1.24460496876849	0.158742858865618	0.51902767833907	-0.112537177827051	0.560711417767946	0.905423860046418	0.169984052954642	0.862051941765921	0.183249808983064	-1.24460496876849	-0.0955688169432895	-0.481806313900844	0.587322366108205	-0.018330498323261	0.163623574518925	0.0812868842669979	1.0170113375307	0.547703969567532	0.618363318087991	-1.24460496876849	-1.24460496876849	-1.24460496876849	-1.24460496876849	-1.24460496876849	-1.24460496876849	-1.24460496876849	-1.24460496876849	-1.24460496876849	-1.24460496876849	-1.24460496876849	-1.24460496876849	-1.24460496876849	-1.24460496876849	-1.24460496876849	-1.24460496876849	-1.24460496876849	-1.24460496876849	-1.24460496876849	-1.24460496876849	-1.24460496876849	0.132255600879782	-1.24460496876849	0.476504798208866	0.636488371404281	0.81825345827863	-1.24460496876849	0.387301631920362	-1.24460496876849	-1.24460496876849	0.634449788374486	-1.24460496876849	-1.24460496876849	-1.24460496876849	0.664284792295028	0.883564024118089	1.6825465962882	-1.24460496876849	0.699244158503166	-1.24460496876849	-1.24460496876849	-1.24460496876849	-1.24460496876849	-1.24460496876849	-1.24460496876849	0.410089973069801	0.557686487996051	-1.24460496876849	0.759413331699669	1.09662283593933	-1.24460496876849	0.893415667941153	0.841339035674791	1.01318053114643	0.783530710327097	0.827214911548017	0.240688397752706	-1.24460496876849	0.854817933065365	-1.24460496876849	0.580098564556693	1.36954129507567	-0.000626802015253623	-1.24460496876849	0.552576215576888	-1.24460496876849	-1.24460496876849	-1.24460496876849	-1.24460496876849	1.27876358904421	-1.24460496876849	-1.24460496876849	1.57907888023223	-1.24460496876849	0.870001325570328	0.509434571625298	0.371588138814895	-1.24460496876849	-1.24460496876849	0.545133493621137	-1.24460496876849	1.53434116773706	0.163939909368131	1.04657072967123	1.48402529610287	0.942999435767139	1.03224166908469	1.11806777504036	0.764745362512206	-0.0361032332943873	-0.156909307622622	1.82919279296602	0.849208645956069	1.54330487365791	1.08030149727442	1.20235965534291	1.3369297036007	1.24238625113915	1.43686539256918	1.87626745671053	-1.24460496876849	-1.24460496876849	0.750483893612267	2.00019234013537	1.61724683677904	-1.24460496876849	2.21785296457357	0.775117865668466	-1.24460496876849	0.555276642899896	-1.24460496876849	1.31569103940279	-1.24460496876849	1.05868235897871	-1.24460496876849	1.09794464737988	0.437484092246001	0.65792859787444	-1.24460496876849	0.526461426689445	1.1586335313023	1.0660276195636	1.08874244416904	2.38748344872751	0.625018515759861	1.12903355054355	0.395427906337997	0.306802264897019	-1.24460496876849	-1.24460496876849	1.29822836481579	-1.24460496876849	1.01553551381428	1.46571896602992	0.146185704605142	-1.24460496876849	1.61924659287236	-1.24460496876849	0.18884198917717	0.687387278145917	0.533400332914489	1.28472017720537	-1.24460496876849	-1.24460496876849	0.694031004411437	-1.24460496876849	0.85200762135613	-1.24460496876849	0.197501731531717	0.21904141606949	1.45874773069319	0.130165887781423	0.10283987021402	-1.24460496876849	0.791619800051169	1.25278454937077	-1.24460496876849	-1.24460496876849	0.159527228010257	1.03733065536041	-0.0547547595245515	-0.105363935907116	-0.232885683316818	0.0867682035503582	-1.24460496876849	1.31042777743537	0.706762302840122	0.584381345172421	0.440742842047409	-1.24460496876849	-1.10899836587439	-1.24460496876849	-0.97586368806042	-1.24460496876849	-1.24460496876849	-1.24460496876849	-1.24460496876849	-0.799798189162078	-1.24460496876849	-1.24460496876849	-0.938163365668141	-1.24460496876849	-1.24460496876849	-0.790285240991857	-0.923976548095206	-0.792213258910531	-0.576148978165188	-0.930084730722889	-1.24460496876849	-1.24460496876849	-1.24460496876849	-1.24460496876849	-0.692751205040301	0.0364328645277374	0.329803594480445	-1.24460496876849	-1.24460496876849	-1.24460496876849	-1.24460496876849	0.374653712304768	-0.648568041367323	-1.24460496876849	-1.24460496876849	-1.24460496876849	-1.24460496876849	-1.24460496876849	-1.24460496876849	-1.24460496876849	-1.24460496876849	-1.24460496876849	-1.24460496876849	-1.24460496876849	-1.24460496876849	-1.24460496876849	-1.24460496876849	-1.24460496876849	-1.24460496876849	-1.24460496876849	-1.24460496876849	-1.24460496876849	-1.24460496876849	-1.24460496876849	-1.24460496876849	-0.598038210081277	-1.24460496876849	-1.24460496876849	-1.24460496876849	-1.24460496876849	-1.24460496876849	-1.24460496876849	-1.24460496876849	-0.248338235470251	-1.24460496876849	-1.24460496876849	-0.566202453496982	-1.24460496876849	-1.24460496876849	-1.24460496876849	-0.756186794078907	-1.24460496876849	-1.24460496876849	-1.24460496876849	-1.24460496876849	-0.738422301308179	-1.24460496876849	-1.24460496876849	-1.24460496876849	-1.24460496876849	-1.24460496876849	-1.24460496876849	-1.24460496876849	-0.482623444333454	-0.817197418856849	-1.24460496876849	-1.24460496876849	-1.24460496876849	-1.24460496876849	-0.725031983339761	-0.33590975810288	-1.24460496876849	-1.24460496876849	-1.24460496876849	-1.24460496876849	-0.804353756392042	0.15291007690229	-1.24460496876849	-1.24460496876849	-1.24460496876849	-1.24460496876849	-0.242703645366026	-1.24460496876849	-1.24460496876849	-0.274424168622025	-1.24460496876849	-1.24460496876849	-1.24460496876849	-1.24460496876849	-0.717521803594828	-0.639219856037896	-1.24460496876849	-1.24460496876849	-1.24460496876849	-0.73012132180078	-0.242963466301654	-0.177471969126072	-1.24460496876849	-1.24460496876849	-1.24460496876849	-0.481416542336343	-1.24460496876849	-1.24460496876849	-1.24460496876849	-1.24460496876849	-1.24460496876849	-1.24460496876849	0.362659482356922	0.413160555271361	-1.24460496876849	-1.24460496876849	-0.260509930486909	-0.723568679895692	-0.484870549022221	-1.24460496876849	0.107396855099848	-0.109529677934645	-1.24460496876849	-0.460623106619837	0.423310920918716	-1.24460496876849	-1.24460496876849	-1.24460496876849	-0.664473206214284	-1.24460496876849	-1.24460496876849	-1.24460496876849	-1.24460496876849	-1.24460496876849	-1.24460496876849	-1.24460496876849	-1.24460496876849	-0.120344712287162	-1.24460496876849	-1.24460496876849	-1.24460496876849	-1.24460496876849	-1.24460496876849	-1.24460496876849	-1.24460496876849	-1.24460496876849	-1.24460496876849	-1.24460496876849	-1.24460496876849	-1.24460496876849	-1.24460496876849	-0.437646071878969	-1.24460496876849	-1.24460496876849	-1.24460496876849	-0.731885086869163	-1.24460496876849	-1.24460496876849	-1.24460496876849	-1.24460496876849	-0.537810707239429	-1.24460496876849	-1.24460496876849	-1.24460496876849	-1.24460496876849	-1.24460496876849	-1.24460496876849	-1.24460496876849	-0.382655105494585	-1.24460496876849	-1.24460496876849	-0.810729152075193	-0.792474277256395	-1.24460496876849	-0.659582141036208	-1.24460496876849	-0.690060911688104	-0.751274963035616	-1.24460496876849	-0.797974217708268	-1.24460496876849	-1.24460496876849	-1.24460496876849	-1.24460496876849	-1.24460496876849	-1.24460496876849	-0.835364549104123	-1.24460496876849	-1.24460496876849	-1.24460496876849	-1.24460496876849	-1.24460496876849	-1.24460496876849	-0.610025273510699	-1.24460496876849	-1.24460496876849	-1.24460496876849	-1.24460496876849	-1.24460496876849	-1.24460496876849	-1.24460496876849	-1.24460496876849	-1.24460496876849	-1.24460496876849	-1.24460496876849	-1.24460496876849	-0.571736816028246	-1.24460496876849	-1.24460496876849	-1.24460496876849	-0.642070560189527	-0.520838595016563	-1.24460496876849	-1.24460496876849	-1.24460496876849	-0.0405600559696463	-0.771407989393689	-0.221575141197021	-0.393322083510501	-1.24460496876849	-0.961036250842662	-0.196353688964882	0.0724510448688006	-0.000275871130090298	-1.24460496876849	-1.24460496876849	-0.660248119617548	-1.24460496876849	-1.24460496876849	-1.24460496876849	-1.24460496876849	-0.113454531496333	-0.174683036583791	-0.509281707721235	-1.24460496876849	-0.704780441398238	-0.943354045436821	-0.819945568534323	-1.24460496876849	-0.168888276370256	-1.24460496876849	-0.755605155075001	-1.24460496876849	-1.24460496876849	-1.24460496876849	-1.24460496876849	-0.500211173548647	-1.24460496876849	-0.796532127697224	-0.449888701268752	-1.24460496876849	-1.24460496876849	-1.24460496876849	-0.61951887650136	-1.24460496876849	-0.786096421357533	-0.158997912377893	-0.269272128967582	0.0759501618231145	0.0993698320817855	0.402203489440825	-1.24460496876849	-1.24460496876849	-1.24460496876849	-1.24460496876849	-0.747531623591426	0.313576861773217	-1.24460496876849	-1.24460496876849	-1.24460496876849	-1.24460496876849	-1.24460496876849	-1.24460496876849	-1.24460496876849	-1.24460496876849	-1.24460496876849	-1.24460496876849	-0.19228189190477	-1.24460496876849	-1.24460496876849	0.777295272263998	-1.24460496876849	-1.24460496876849	-1.24460496876849	-1.24460496876849	-1.24460496876849	-1.24460496876849	-1.24460496876849	-1.24460496876849	-1.24460496876849	-1.24460496876849	-1.24460496876849	-1.24460496876849	-1.24460496876849	-0.625433908432628	-1.24460496876849	-1.24460496876849	-1.24460496876849	0.5153993124753	-1.24460496876849	-1.24460496876849	-0.372108593509046	-1.24460496876849	-1.24460496876849	-1.24460496876849	-1.24460496876849	-1.24460496876849	-1.24460496876849	-1.24460496876849	-1.24460496876849	-1.24460496876849	-1.24460496876849	-1.24460496876849	-1.24460496876849	-1.24460496876849	-1.24460496876849	-1.24460496876849	-1.24460496876849	-1.24460496876849	-1.24460496876849	-1.24460496876849	-1.24460496876849	-1.24460496876849	-1.24460496876849	-1.24460496876849	-1.24460496876849	-1.24460496876849	-1.24460496876849	-1.24460496876849	-0.612073831321311	-1.24460496876849	-1.24460496876849	-1.24460496876849	-1.24460496876849	-1.24460496876849	-1.24460496876849	-1.24460496876849	-1.24460496876849	-1.24460496876849	-0.545207597423787	-1.24460496876849	-1.24460496876849	-1.24460496876849	-1.24460496876849	-1.24460496876849	-1.24460496876849	-1.24460496876849	-1.24460496876849	-1.24460496876849	-1.24460496876849	-1.24460496876849	-1.24460496876849	-1.24460496876849	-1.24460496876849	-0.582293523782492	-1.24460496876849	-1.24460496876849	-1.24460496876849	-1.24460496876849	-1.24460496876849	-0.219128071652183	-1.24460496876849	-1.24460496876849	-1.24460496876849	-0.0120387033136725	0.0475031952892891	-0.43698576324084	-1.24460496876849	-0.616542422239465	-1.24460496876849	-1.24460496876849	-1.24460496876849	-1.24460496876849	-0.433711038038839	1.16204192159235	-1.24460496876849	-1.24460496876849	-1.24460496876849	1.29465093854587	-1.24460496876849	-0.159890214523397	-0.113099027646244	-1.24460496876849	-1.24460496876849	-1.24460496876849	-1.24460496876849	-1.24460496876849	-1.24460496876849	-1.24460496876849	-1.24460496876849	0.205680904283073	1.18360987275607	0.0818052479156391	0.112208111160959	0.126568743946502	0.899121153315892	-1.24460496876849	0.727360228282055	-1.24460496876849	0.322879808959826	-0.667038410175932	-1.24460496876849	-1.24460496876849	-0.168499402808813	-1.24460496876849	-0.740682890237409	-0.0280335959309694	-1.24460496876849	-1.24460496876849	-1.24460496876849	-1.24460496876849	0.0251784356515377	-1.24460496876849	-1.24460496876849	-1.24460496876849	-1.24460496876849	-1.24460496876849	-1.24460496876849	-1.24460496876849	-1.24460496876849	-1.24460496876849	-1.24460496876849	-1.24460496876849	-1.24460496876849	-1.24460496876849	-1.24460496876849	-1.24460496876849	-1.24460496876849	-1.24460496876849	-1.24460496876849	-1.24460496876849	-1.24460496876849	-1.24460496876849	-0.398036137429935	0.533836502939575	-0.136841508895793	-1.24460496876849	-1.24460496876849	0.122667938661644	-1.24460496876849	-0.244330926262517	-1.24460496876849	-1.24460496876849	-1.24460496876849	-0.784479738379339	-1.24460496876849	-0.729644316340051	-1.24460496876849	-1.24460496876849	-0.835215597141104	-1.24460496876849	-1.24460496876849	-1.24460496876849	-1.24460496876849	-1.24460496876849	-1.24460496876849	-1.24460496876849	-1.24460496876849	-1.24460496876849	-1.24460496876849	-1.24460496876849	-1.24460496876849	-1.24460496876849	-1.24460496876849	-1.24460496876849	-1.24460496876849	-1.24460496876849	-1.24460496876849	-1.24460496876849	-1.24460496876849	-1.24460496876849	-1.24460496876849	-1.24460496876849	-1.24460496876849	-0.600168893534987	-1.24460496876849	-1.24460496876849	-0.212126995137691	-1.24460496876849	-1.24460496876849	-1.24460496876849	-1.24460496876849	-1.24460496876849	-1.24460496876849	-1.24460496876849	-0.627230371410098	-0.657126603039694	-1.24460496876849	-0.605725669089404	-1.24460496876849	-1.24460496876849	-0.549899343268026	-1.24460496876849	-1.24460496876849	-1.24460496876849	-1.24460496876849	-1.24460496876849	-1.24460496876849	-1.24460496876849	-1.24460496876849	-1.24460496876849	0.00590387759824653	-1.24460496876849	-1.24460496876849	-1.24460496876849	-1.24460496876849	-1.24460496876849	-1.24460496876849	-1.24460496876849	-0.301699394046401	-0.292188007356713	-1.24460496876849	-1.24460496876849	-1.24460496876849	-1.24460496876849	-1.24460496876849	-1.24460496876849	-1.24460496876849	-1.24460496876849	-1.24460496876849	0.212546441652483	-1.24460496876849	1.20944337224167	0.966601199282334	0.164165971038845	0.849716711235465	0.684272682337708	0.802459106329858	0.735613016677055	0.233740196872492	0.264031561548223	0.484713863983196	0.542049238756111	1.84871929289404	0.585194055938265	0.219433439033904	0.238343135100656	-1.24460496876849	-1.24460496876849	0.0590470426044706	-1.24460496876849	-1.24460496876849	-1.24460496876849	-1.24460496876849	-1.24460496876849	-1.24460496876849	-0.374084861004751	0.899394007282057	0.661805734429295	-0.315697241175157	-1.24460496876849	-0.518042023517898	0.176632240709045	0.0586328011551023	-0.302811775135359	0.817808426956151	0.432900448571483	-1.24460496876849	-1.24460496876849	-1.24460496876849	-0.380644723463764	0.722339872402599	0.58787992980143	0.487035117915401	1.28082213322008	-0.764536982360269	-0.396765046585852	0.904314492868019	-1.24460496876849	-0.879058872718089	-0.652332864406255	1.19121758557879	0.684029011069057	-0.69121156916679	0.860675728777581	1.37408953975167	0.804807698740126	1.12739528523315	1.15050166039116	0.845560321495947	0.867511355222457	-0.100586779126358	-1.24460496876849	-1.24460496876849	0.293531107278767	-1.24460496876849	-0.246514829090377	-1.24460496876849	-0.560941122179013	-0.622162359287444	0.00281468335341832	-1.24460496876849	-1.24460496876849	-1.24460496876849	-1.24460496876849	0.214357704008775	0.977321641112789	0.797066026587813	0.866293560122336	0.33955717611415	-1.24460496876849	-0.286711190949091	1.63333974772053	2.17889905350574	-0.629411261085314	0.464299916811284	-1.24460496876849	-0.577820725259428	-0.519163414624135	-1.24460496876849	-0.105934082185304	-0.303551743113784	-1.24460496876849	-1.24460496876849	-1.24460496876849	-1.24460496876849	-1.24460496876849	-1.24460496876849	0.0797891323894676	0.952672408943198	0.28588449546498	0.537482756665391	0.844568647524099	1.23664697602639	1.1685659678049	1.47084854617671	1.91803481424987	1.06364091779433	-1.24460496876849	-1.24460496876849	-1.24460496876849	-1.24460496876849	-1.24460496876849	-1.24460496876849	-0.671971034567731	-1.24460496876849	-1.24460496876849	-1.24460496876849	-1.24460496876849	-1.24460496876849	-1.24460496876849	-1.24460496876849	-1.24460496876849	-1.24460496876849	-1.24460496876849	-1.24460496876849	-1.24460496876849	-1.24460496876849	-0.312404091092162	-1.24460496876849	-0.55599992118378	-1.24460496876849	-1.24460496876849	-1.24460496876849	-1.24460496876849	-1.24460496876849	0.720951004232207	0.298683796666385	1.0098380677862	0.650067696605444	-1.24460496876849	-0.518603181096582	-1.24460496876849	-1.24460496876849	-1.24460496876849	1.27229443776608	-1.24460496876849	-1.24460496876849	0.396831762999366	-0.65779842694162	1.05348139450308	1.20083370624023	2.05398136237955	1.86731425523508	0.944598372479455	1.46517443125521	1.48860218549705	1.71603697285158	1.58426764685564	1.30128020457288	1.95965797492548	1.72898965520375	2.12806723205113	-1.24460496876849	1.67443875904811	1.0595180234135	2.46645008759173	2.0135439050962	-1.24460496876849	-1.24460496876849	-1.24460496876849	-1.24460496876849	-0.526226423441894	-1.24460496876849	-1.24460496876849	-1.24460496876849	-1.24460496876849	-1.24460496876849	-1.24460496876849	-1.24460496876849	-1.24460496876849	-1.24460496876849	-1.24460496876849	0.754365980097948	-1.24460496876849	-1.24460496876849	-1.24460496876849	-1.24460496876849	-1.24460496876849	1.14894757913743	-1.24460496876849	-1.24460496876849	-1.24460496876849	0.455405447137574	-1.24460496876849	0.237263870767812	-0.401050496355003	-0.182838663263578	-1.24460496876849	0.12679905672303	-0.258234683601016	-1.24460496876849	-0.525471784694472	-0.452094741142908	-1.24460496876849	-0.691053152884663	-1.24460496876849	-1.24460496876849	0.278514681259348	0.493257685838348	-0.42639525232625	-0.23577460791354	-0.175450283967128	-0.680426180942956	0.361233065935117	-0.84896811954535	-0.773848920185886	0.0148002302655771	-1.24460496876849	-1.24460496876849	-0.664516882218905	-0.738521023259455	-1.24460496876849	-0.322230381439473	-0.467864123447501	-0.377459828133585	-1.24460496876849	-0.140687415137751	-1.24460496876849	-1.24460496876849	-1.24460496876849	-1.24460496876849	-1.24460496876849	-0.145378833065017	-1.24460496876849	-1.24460496876849	-0.121143163759835	-1.24460496876849	-1.24460496876849	0.51463656449267	0.484821641837642	-1.24460496876849	-0.651876402204768	-1.24460496876849	-0.608439940913046	-0.321050117197675	0.386456459322527	-1.24460496876849	-1.24460496876849	-0.0621034771365571	0.451643737181623	-0.570900799489891	-1.24460496876849	0.039830920589019	-1.24460496876849	0.16759050796032	-1.24460496876849	-1.24460496876849	1.18022181503688	-0.639792253395699	-1.24460496876849	-1.24460496876849	-1.24460496876849	-1.24460496876849	0.600999115545892	-0.325751225978745	-1.24460496876849	0.431883643363775	0.526461426689445	-1.24460496876849	-1.24460496876849	-0.50069142858858	-1.24460496876849	0.286535345923878	0.304482646478857	0.00992538136715863	-0.234188006290098	0.808089765143445	-0.0264043309738989	-1.24460496876849	1.45624616774509	0.984100171545219	-1.24460496876849	1.08275863401118	-0.133802237783755	1.19648148413966	-0.436897633686173	0.486737741015177	-1.24460496876849	-1.24460496876849	-1.24460496876849	-1.24460496876849	-1.24460496876849	-1.24460496876849	-1.24460496876849	-1.24460496876849	0.737701434423214	-1.24460496876849	0.593031903351562	-1.24460496876849	-1.24460496876849	-1.24460496876849	-0.0133336242206554	-1.24460496876849	-1.24460496876849	-1.24460496876849	-1.24460496876849	0.947860766605243	-0.189261805175187	0.401377060184202	-1.24460496876849	0.533109716559418	-1.24460496876849	0.539240295145944	-0.0969248420660631	0.653026469854078	1.60096149971784	0.918026738373164	1.61111384817643	1.66447205775258	0.933668871724798	1.44423999897786	1.24917316425107	1.85182386039219	2.10610337288584	1.78448465520965	2.37714813707738	1.87705990676846	1.94590069131089	1.06406152452649	1.66140541559743	0.755990074337013	1.54338962549381	1.42944734011234	1.84871063728171	1.64317095174043	1.40582121035497	1.11882394273144	1.7923495960397	1.3724207594197	1.16969628888812	1.8913494819727	1.45779068299087	0.452923618902859	1.25359452292235	0.70318071374918	1.20750589942236	2.48240023204395	2.29207279790413	0.911651526096366	1.44751955768037	1.27067201100301	1.04786526949988	0.951222950897843	1.76224570046934	0.424371005514523	1.43171132176458	1.35926650691943	2.015886210317	1.69090907688564	1.16007359394119	1.36877531522191	1.8147982259905	1.42465874735571	1.51729054825902	0.680727888235079	1.22131548939244	1.91017972619135	0.535098207578069	2.16516771413689	2.21313840240068	1.51082564613291	0.877355409355233	1.2220997180853	2.46217084911368	2.19306870513691	1.56577565311824	1.55053489972467	2.15079373776413	1.76411271490191	1.29407058384575	1.73961695132578	1.81746695087722	1.4277072022189	1.12662055614664	1.66619862234893	1.39664873761266	2.28703215178232	2.04560674836837	2.17801877176254	1.77511964937493	1.62527762523145	1.41850177767817	1.47024607882627	1.46304957633726	1.34399231754655	2.19221016530303	2.03775978517109	1.17337371586194	1.59300660945999	1.92265967534133	1.29988766709283	1.38121305295081	1.99921916071408	2.11015254962876	0.883564024118089	1.57636736415831	2.16270498681239	0.902849238135632	1.07679559351004	1.84019961804081	1.65780813952081	1.82831510684656	1.21359658810278	2.3519647228588	1.56674387577276	1.40706461525744	0.0878711024505311	2.36213265206279	1.84624126985942	-0.440930166071069	0.443513512666475	-1.24460496876849	1.84755922579452	1.7231699749523	1.06245053491732	0.084157709640848	0.809846623129571	-1.24460496876849	-1.24460496876849	-1.24460496876849	-1.24460496876849	0.794378460711948	-0.290539599713018	0.70600669977828	1.26949937620889	1.62472377295739	0.10350208818446	-1.24460496876849	-1.24460496876849	1.17188096371172	1.32330303737685	0.955261282619431	0.887909761058768	0.830197902437168	1.04770075377187	0.883284580896947	0.112135992605743	0.578538677514165	1.65659203943701	-1.24460496876849	1.68399858899711	-1.24460496876849	0.653259087883615	1.06915635828119	1.14689994558054	0.796002051636254	0.463517720433645	1.72803752704072	0.701433098208651	1.17376859717385	1.31009637438018	-0.107126527775081	0.888029300188025	1.1662258614903	1.68455006817542	0.505525792344698	0.961005748764061	1.38947595232829	0.51294480637415	1.19523764510478	1.14502034303309	1.54250020492226	0.452667434600898	0.559499756063452	1.46137370561523	-1.24460496876849	1.24454046363668	1.09267187356807	0.996335856369233	0.512804027599833	1.33509828327881	-1.24460496876849	-1.24460496876849	-1.24460496876849	1.18276669280731	-1.24460496876849	-1.24460496876849	-1.24460496876849	1.72581693608501	-1.24460496876849	1.33053941722684	-1.24460496876849	0.812931954657927	0.982128121729382	1.23542838226002	0.861419899107683	0.860472911446883	0.21938986784124	-1.24460496876849	0.440994216965111	0.0341794789814712	-1.24460496876849	0.975779801764865	0.152661886285183	-1.24460496876849	-1.24460496876849	1.40304582960323	-1.24460496876849	0.376554820069653	-1.24460496876849	0.495308911730951	0.298373734482137	0.434242177925942	0.082242147410392	-1.24460496876849	1.24158004735514	-1.24460496876849	0.767633815475611	2.02754490541225	0.735331290738586	-1.24460496876849	-1.24460496876849	0.0247691873172205	-1.24460496876849	1.22800833156734	-1.24460496876849	-1.24460496876849	-0.0250674465733629	0.0506718812723024	-1.24460496876849	0.349506078421949	0.399649056430955	1.56702073840984	0.651632466689198	1.84247954446111	0.525312170324202	1.52109201948069	0.886013936691775	0.661452334259967	1.69424060045034	1.10592676099037	-1.24460496876849	-1.24460496876849	-0.067023649698487	-1.24460496876849	0.22675607788711	0.104828917131931	0.692178921022289	0.504691290798734	1.84019961804081	1.18251888407911	-0.0753764604097465	0.939971411735219	1.03425677594921	1.27510013997002	1.66371571600189	-0.00759625847229258	-0.0430432888428551	1.08874244416904	0.173352050326268	-0.442148827879869	1.0600617275746	1.13946692946533	0.457810993278088	0.816771136403091	0.528573736045246	0.861988711633056	1.11264657944007	0.499247454146702	-1.24460496876849	-1.24460496876849	0.55889477106633	-1.24460496876849	0.265048116613008	-1.24460496876849	-1.24460496876849	-1.24460496876849	0.521876658386973	0.637169294788952	1.0254324969711	-1.24460496876849	0.0102436617228169	-1.24460496876849	-1.24460496876849	0.145879167123075	0.0176985266194793	-1.24460496876849	-1.24460496876849	-1.24460496876849	0.858582798840916	-1.24460496876849	0.72282868861921	1.1373682088821	1.26894163396738	0.440742842047409	0.458844753929046	-1.24460496876849	0.527612736989442	-1.24460496876849	0.716279494098233	0.211771918915499	0.676458602059777	-1.24460496876849	-1.24460496876849	-1.24460496876849	-1.24460496876849	0.601367758810057	-1.24460496876849	0.613087057968987	0.613087057968987	-1.24460496876849	-1.24460496876849	0.432007555679739	-1.24460496876849	-1.24460496876849	0.48849698492015	-1.24460496876849	-1.24460496876849	1.77429293466166	1.67198223736458	-1.24460496876849	1.01730686910806	1.16223904757651	1.32842149947955	1.10950288611085	1.05306694209786	-1.24460496876849	0.982691005449851	0.687387278145917	1.01435705010784	1.53961047199622	-1.24460496876849	-1.24460496876849	-1.24460496876849	-1.24460496876849	0.547505878130855	2.35900603487916	-1.24460496876849	0.637169294788952	1.53053190768716	1.00152098204438	0.710553078430177	0.752098738752255	0.0568921134228365	0.204592674413911	0.507756460037382	0.770396133813354	1.05493386721643	1.49459265466453	1.71682985816645	1.08669269059576	0.473497656060764	0.321946483745828	0.837208688426494	-1.24460496876849	-1.24460496876849	0.932693860415322	0.851384650159838	0.163939909368131	-1.24460496876849	-1.24460496876849	0.244678838441837	-1.24460496876849	0.292819931634996	-1.24460496876849	1.02662940934426	-1.24460496876849	-1.24460496876849	1.50561676000823	0.652329103225202	1.16296230012432	-1.24460496876849	0.594946186830068	-1.24460496876849	-0.0295102768767321	1.87864725155713	0.61737079910846	1.49270815369042	-1.24460496876849	0.294910716567392	-0.903105588703024	-0.668398308319565	-1.24460496876849	-1.24460496876849	-1.24460496876849	-1.24460496876849	-1.24460496876849	-1.24460496876849	-1.24460496876849	-1.24460496876849	-0.5888287591721	-0.780744042561031	-1.24460496876849	-0.836001662661154	-1.24460496876849	-1.24460496876849	-1.24460496876849	-1.24460496876849	-0.333995330951454	-0.904410193271188	-0.476442134291198	-1.24460496876849	-1.24460496876849	-1.24460496876849	-1.24460496876849	-1.24460496876849	-1.24460496876849	-1.24460496876849	-1.24460496876849	-0.667686814352197	-1.24460496876849	-0.290666626052745	-1.24460496876849	-1.24460496876849	-1.24460496876849	-1.24460496876849	-1.24460496876849	-1.24460496876849	-1.24460496876849	-1.24460496876849	-1.24460496876849	-1.24460496876849	-1.24460496876849	-1.24460496876849	-1.24460496876849	-1.24460496876849	-1.24460496876849	-0.604386223438996	-1.24460496876849	-1.24460496876849	-1.24460496876849	-1.24460496876849	0.892325161764335	-1.24460496876849	-1.24460496876849	-1.24460496876849	-1.24460496876849	-1.24460496876849	-1.24460496876849	-1.24460496876849	-1.24460496876849	-1.24460496876849	-0.525540458030075	-0.539988003438096	-1.24460496876849	-1.24460496876849	-1.24460496876849	-0.645501272677642	-1.24460496876849	-1.24460496876849	-1.24460496876849	-1.24460496876849	-1.24460496876849	-1.24460496876849	-0.547786719678664	-1.24460496876849	-1.24460496876849	-1.24460496876849	-0.212126995137691	-1.24460496876849	-1.24460496876849	-0.277512479383635	-1.24460496876849	-1.24460496876849	-1.24460496876849	-1.24460496876849	-1.24460496876849	0.111607410357032	-1.24460496876849	-0.56069430394848	-0.341121884612647	-1.24460496876849	-1.24460496876849	-1.24460496876849	-1.24460496876849	-1.24460496876849	-1.24460496876849	-1.24460496876849	-1.24460496876849	-1.24460496876849	-1.24460496876849	-1.24460496876849	-1.24460496876849	-1.24460496876849	-1.24460496876849	-1.24460496876849	-1.24460496876849	-1.24460496876849	-1.24460496876849	0.239099807453814	-1.24460496876849	-0.654830337237811	-0.230997846432801	-1.24460496876849	-1.24460496876849	-1.24460496876849	-0.375121067195027	-1.24460496876849	-1.24460496876849	-1.24460496876849	-1.24460496876849	-1.24460496876849	-1.24460496876849	-1.24460496876849	-1.24460496876849	-1.24460496876849	-1.24460496876849	-1.24460496876849	-1.24460496876849	-1.24460496876849	-1.24460496876849	-1.24460496876849	-1.24460496876849	-1.24460496876849	-1.24460496876849	-1.24460496876849	-1.24460496876849	-1.24460496876849	-1.24460496876849	-1.24460496876849	-1.24460496876849	-0.434776258410484	-1.24460496876849	0.2762062315478	-1.24460496876849	-1.24460496876849	-1.24460496876849	-1.24460496876849	-1.24460496876849	-1.24460496876849	-1.24460496876849	-1.24460496876849	-1.24460496876849	-0.842078143445185	-1.24460496876849	-1.24460496876849	-1.24460496876849	-1.24460496876849	-1.24460496876849	-1.24460496876849	-1.24460496876849	-1.24460496876849	-1.24460496876849	-1.24460496876849	-0.742243218821697	-0.599241954807273	-1.24460496876849	-1.24460496876849	-1.24460496876849	-1.24460496876849	-1.24460496876849	-1.24460496876849	-1.24460496876849	-1.24460496876849	-1.24460496876849	-1.24460496876849	-1.24460496876849	-1.24460496876849	-1.24460496876849	-1.24460496876849	-1.24460496876849	-1.24460496876849	-1.24460496876849	-0.650364846694814	-1.24460496876849	-1.24460496876849	-1.24460496876849	-1.24460496876849	-1.24460496876849	-1.24460496876849	-1.24460496876849	-1.24460496876849	-1.24460496876849	-1.24460496876849	-1.24460496876849	-0.585678103433588	-1.24460496876849	-1.24460496876849	-1.24460496876849	-0.440144623688636	-1.24460496876849	-1.24460496876849	-1.24460496876849	-0.566808678436078	-1.24460496876849	-1.24460496876849	-1.24460496876849	-1.24460496876849	-1.24460496876849	-1.24460496876849	-1.24460496876849	-1.24460496876849	-1.24460496876849	-1.24460496876849	-1.24460496876849	-1.24460496876849	-1.24460496876849	-1.24460496876849	-1.24460496876849	-1.24460496876849	-1.24460496876849	-1.24460496876849	-1.24460496876849	-0.378316207220335	-1.24460496876849	-1.24460496876849	-1.24460496876849	-0.31160697487066	-1.24460496876849	-1.24460496876849	-1.24460496876849	-1.24460496876849	-1.24460496876849	-1.24460496876849	-1.24460496876849	-1.24460496876849	-1.24460496876849	-1.24460496876849	-0.536151688018134	-1.24460496876849	-1.24460496876849	-1.24460496876849	-1.24460496876849	-1.24460496876849	-1.24460496876849	-1.24460496876849	-1.24460496876849	0.704749241738749	-1.24460496876849	-1.24460496876849	-1.24460496876849	-1.24460496876849	-1.24460496876849	-1.24460496876849	0.475973089872425	1.26099339605474	-1.24460496876849	-1.24460496876849	-1.24460496876849	0.176901948592777	0.216376886677107	-1.24460496876849	-1.24460496876849	-1.24460496876849	-1.24460496876849	-1.24460496876849	-1.24460496876849	-1.24460496876849	-0.50069142858858	-0.234982010172141	-1.24460496876849	-0.155454640916707	0.555036149488265	-0.695102575894931	-1.24460496876849	-1.24460496876849	-1.24460496876849	-1.24460496876849	-1.24460496876849	-1.24460496876849	-1.24460496876849	-1.24460496876849	0.322361116822977	-0.218006143996543	-0.476863717768855	-1.24460496876849	-1.24460496876849	-1.24460496876849	-1.24460496876849	-0.275806773638874	-1.24460496876849	-1.24460496876849	-1.24460496876849	-1.24460496876849	-1.24460496876849	-1.24460496876849	-1.24460496876849	-1.24460496876849	-1.24460496876849	-1.24460496876849	-1.24460496876849	-1.24460496876849	-1.24460496876849	-1.24460496876849	-0.618495864474475	-1.24460496876849	-1.24460496876849	0.31611270359015	-0.293893112812297	-0.434421521906601	-1.24460496876849	-1.24460496876849	-1.24460496876849	-0.213792930523727	-0.388750329183171	0.0695522559211934	-1.24460496876849	-1.24460496876849	-1.24460496876849	-1.24460496876849	-0.628768590311235	-1.24460496876849	-0.479382813628288	-1.24460496876849	-1.24460496876849	-1.24460496876849	-0.610972492350402	-1.24460496876849	-1.24460496876849	-1.24460496876849	-0.483361134983961	-1.24460496876849	-1.24460496876849	-1.24460496876849	-1.24460496876849	-1.24460496876849	-1.24460496876849	-1.24460496876849	-1.24460496876849	-1.24460496876849	-1.24460496876849	-0.346824042625054	-1.24460496876849	-1.24460496876849	-1.24460496876849	-1.24460496876849	-1.24460496876849	-1.24460496876849	-1.24460496876849	-1.24460496876849	-1.24460496876849	-1.24460496876849	-0.0642426116026863	-1.24460496876849	-1.24460496876849	-1.24460496876849	-1.24460496876849	-1.24460496876849	-0.327500521789799	-1.24460496876849	-1.24460496876849	-1.24460496876849	-1.24460496876849	-0.361863800796599	-1.24460496876849	-1.24460496876849	-1.24460496876849	-1.24460496876849	-1.24460496876849	-1.24460496876849	-1.24460496876849	-1.24460496876849	-1.24460496876849	-1.24460496876849	-1.24460496876849	-1.24460496876849	-1.24460496876849	-1.24460496876849	-1.24460496876849	-0.0462642001290177	-1.24460496876849	-1.24460496876849	-1.24460496876849	-1.24460496876849	-1.24460496876849	-1.24460496876849	-1.24460496876849	-1.24460496876849	-1.24460496876849	-0.189261805175187	-1.24460496876849	-1.24460496876849	-1.24460496876849	-1.24460496876849	-1.24460496876849	-0.477574013314007	-0.174189140946636	-1.24460496876849	-1.24460496876849	-0.290920565673117	-1.24460496876849	-1.24460496876849	-1.24460496876849	-1.24460496876849	-1.24460496876849	-1.24460496876849	-1.24460496876849	-1.24460496876849	-1.24460496876849	-1.24460496876849	-1.24460496876849	-1.24460496876849	-1.24460496876849	-1.24460496876849	-1.24460496876849	-1.24460496876849	-1.24460496876849	-1.24460496876849	-0.163358395403962	-1.24460496876849	-1.24460496876849	-1.24460496876849	-0.408057304240944	-1.24460496876849	-1.24460496876849	-0.117013949307252	-0.113473235050014	0.113724776535408	-1.24460496876849	-1.24460496876849	-1.24460496876849	-1.24460496876849	-1.24460496876849	-1.24460496876849	-1.24460496876849	-1.24460496876849	-1.24460496876849	-1.24460496876849	-1.24460496876849	-1.24460496876849	-0.305273320063172	-1.24460496876849	-1.24460496876849	-1.24460496876849	-1.24460496876849	-1.24460496876849	-0.30490500017626	-1.24460496876849	-1.24460496876849	-1.24460496876849	-0.0371938531559107	-1.24460496876849	-1.24460496876849	-1.24460496876849	-1.24460496876849	-1.24460496876849	-1.24460496876849	-1.24460496876849	-1.24460496876849	-1.24460496876849	-1.24460496876849	0.0716914019790113	-0.452939701684532	-1.24460496876849	-0.59989655566591	-1.24460496876849	-0.339090231602894	-1.24460496876849	-1.24460496876849	-1.24460496876849	-1.24460496876849	-1.24460496876849	-1.24460496876849	-0.681043686997471	0.990504735681125	-0.182272390222003	-0.31617583657417	-1.24460496876849	-1.24460496876849	0.36122078368111	-1.24460496876849	-1.24460496876849	-1.24460496876849	-1.24460496876849	-1.24460496876849	-1.24460496876849	0.22958698191011	-1.24460496876849	-0.409197002135904	0.04758858955742	-0.457552453871171	0.280219708930299	-0.370698414768697	-1.24460496876849	-1.24460496876849	-1.24460496876849	-0.558153485248118	-1.24460496876849	-1.24460496876849	-1.24460496876849	-1.24460496876849	0.632823425897115	-0.504509732070091	-0.366120294204519	-1.24460496876849	-1.24460496876849	0.830107319296499	-1.24460496876849	-1.24460496876849	-1.24460496876849	-1.24460496876849	-1.24460496876849	-1.24460496876849	-1.24460496876849	-0.410049560373281	-0.179104773313733	-1.24460496876849	-0.458468056900914	-1.24460496876849	-1.24460496876849	-1.24460496876849	0.0845690638808639	-1.24460496876849	-1.24460496876849	-1.24460496876849	-1.24460496876849	0.81087353159059	0.141453076719194	0.558652934656361	-1.24460496876849	-0.0682547416777428	0.118664579443371	-1.24460496876849	-1.24460496876849	-1.24460496876849	0.462476294296555	-1.24460496876849	-1.24460496876849	-1.24460496876849	-1.24460496876849	-1.24460496876849	-1.24460496876849	-1.24460496876849	-1.24460496876849	-1.24460496876849	-1.24460496876849	-1.24460496876849	-0.135592370433181	-0.283365395236693	-1.24460496876849	-0.53065144103591	-1.24460496876849	0.766807294873822	-1.24460496876849	0.0366838305609666	-1.24460496876849	-0.12875417566613	-1.24460496876849	0.349722995572908	-1.24460496876849	-0.427616947866253	0.324854912054032	0.645567826192817	-1.24460496876849	0.167113007937569	1.30376000237274	-1.24460496876849	-1.24460496876849	-1.24460496876849	-1.24460496876849	-1.24460496876849	-1.24460496876849	-1.24460496876849	-1.24460496876849	-1.24460496876849	-1.24460496876849	-1.24460496876849	-1.24460496876849	-1.24460496876849	-1.24460496876849	-1.24460496876849	-1.24460496876849	-1.24460496876849	-1.24460496876849	-1.24460496876849	-1.24460496876849	-1.24460496876849	-0.840280886320876	-1.24460496876849	-1.24460496876849	-0.890463045802044	-1.24460496876849	-1.24460496876849	-1.24460496876849	-1.24460496876849	-1.24460496876849	-1.24460496876849	-1.24460496876849	-1.24460496876849	-1.24460496876849	-1.24460496876849	-0.815258990912853	-1.24460496876849	-0.513376896914628	0.315282502716201	-0.144900074754296	0.511474552509226	-1.24460496876849	-0.231579565856559	-0.364316802180667	-1.24460496876849	-1.24460496876849	-1.24460496876849	-1.24460496876849	-1.24460496876849	-1.24460496876849	-1.24460496876849	-1.24460496876849	-1.24460496876849	-0.405480563062565	-1.24460496876849	-1.24460496876849	-1.24460496876849	-1.24460496876849	-0.374084861004751	-1.24460496876849	0.201542998009061	-1.24460496876849	-1.24460496876849	-0.265160046869858	-0.470487247048561	-1.24460496876849	-1.24460496876849	-1.24460496876849	-1.24460496876849	-1.24460496876849	-1.24460496876849	0.00525304147866381	-1.24460496876849	-1.24460496876849	-1.24460496876849	-1.24460496876849	-1.24460496876849	-0.429868932792483	-1.24460496876849	-1.24460496876849	-1.24460496876849	-1.24460496876849	-0.164032152232129	-1.24460496876849	-0.648568041367323	-1.24460496876849	-0.681741829069858	-1.24460496876849	-1.24460496876849	-0.391241611323221	-0.478361576039652	-1.24460496876849	-1.24460496876849	-1.24460496876849	-1.24460496876849	-1.24460496876849	0.369045130029293	-1.24460496876849	-1.24460496876849	-1.24460496876849	-1.24460496876849	-1.24460496876849	-1.24460496876849	-1.24460496876849	0.21280484654295	-1.24460496876849	-1.24460496876849	-1.24460496876849	-0.573283611095734	-1.24460496876849	0.583417887484167	0.428547245667369	-1.24460496876849	-1.24460496876849	-1.24460496876849	-1.24460496876849	-0.307598585135228	-1.24460496876849	-1.24460496876849	-1.24460496876849	-1.24460496876849	-1.24460496876849	-1.24460496876849	-1.24460496876849	-1.24460496876849	-1.24460496876849	-1.24460496876849	-0.512664472201734	-0.663203611122527	-1.24460496876849	-1.24460496876849	-1.24460496876849	-1.24460496876849	-1.24460496876849	-1.24460496876849	-1.24460496876849	-1.24460496876849	-0.485063599177073	-1.24460496876849	-1.24460496876849	-0.258713464271352	-0.695063556925771	-1.24460496876849	-1.24460496876849	-1.24460496876849	-1.24460496876849	-1.24460496876849	-1.24460496876849	-1.24460496876849	-1.24460496876849	-1.24460496876849	-1.24460496876849	-1.24460496876849	-1.24460496876849	-1.24460496876849	-1.24460496876849	-1.24460496876849	-1.24460496876849	-1.24460496876849	-1.24460496876849	-1.24460496876849	-1.24460496876849	-1.24460496876849	-1.24460496876849	-0.204013806928881	-1.24460496876849	-0.488597029569099	-1.24460496876849	-0.161838915116074	-1.24460496876849	-1.24460496876849	-1.24460496876849	-1.24460496876849	-0.322819261999896	-0.296469387487741	-1.24460496876849	-1.24460496876849	-1.24460496876849	-0.734875013943064	-1.24460496876849	-0.65514662034297	-1.24460496876849	-1.24460496876849	-1.24460496876849	-1.24460496876849	-1.24460496876849	-1.24460496876849	-1.24460496876849	-1.24460496876849	-1.24460496876849	-1.24460496876849	-1.24460496876849	-1.24460496876849	-1.24460496876849	-0.204013806928881	-1.24460496876849	1.03604633972241	-1.24460496876849	-0.264485911494069	-1.24460496876849	-1.24460496876849	-1.24460496876849	-1.24460496876849	-1.24460496876849	-1.24460496876849	-0.55015449532988	-1.24460496876849	0.855130893431809	0.873656607364574	0.573365798666999	-1.24460496876849	0.698248055345843	-1.24460496876849	-1.24460496876849	-1.24460496876849	-1.24460496876849	-1.24460496876849	-1.24460496876849	-1.24460496876849	-1.24460496876849	-1.24460496876849	-1.24460496876849	-1.24460496876849	-1.24460496876849	-1.24460496876849	-1.24460496876849	-1.24460496876849	-0.039585055367987	-1.24460496876849	-0.146631839223238	-1.24460496876849	-0.2530026818605	-1.24460496876849	-1.24460496876849	-1.24460496876849	-1.24460496876849	-1.24460496876849	-1.24460496876849	-1.24460496876849	-1.24460496876849	-1.24460496876849	-0.475597472481943	0.191990989693733	-0.404041555100337	0.546022119839296	1.03379567911427	-1.24460496876849	0.436110467579318	0.322776034877556	-0.0382821510550912	0.614402170569278	0.674726447382876	-0.128119437439178	0.261760059249097	1.25851561473262	1.04712524604152	0.0833359304203403	0.510836361158864	0.419574234665871	1.53834422769037	0.549092307672122	-0.0243976999605745	-1.24460496876849	0.832307314249299	-0.4911861221012	0.210569164088648	0.868760860337079	-0.136663259262493	0.957250336594791	-1.24460496876849	0.877476617106145	-1.24460496876849	-1.24460496876849	0.734149318611639	0.098039044702486	0.1916033371534	0.119540896294774	-0.19307338349907	-1.24460496876849	-1.24460496876849	-1.24460496876849	-1.24460496876849	-1.24460496876849	0.0738390202912698	-0.241639158926307	-0.430765963296703	-0.0181044118220767	-0.672523119047836	-1.24460496876849	-1.24460496876849	-0.696736192739213	0.24050765873067	0.317404229181756	-1.24460496876849	-0.287991129116761	1.23997028979969	1.21721200391037	1.09135968225219	1.53127439513579	0.865629276996628	1.34789783014825	0.919183760615119	0.53664751065233	0.427562089130285	0.493804035211247	0.505897031271257	0.862122204215113	0.56619199988347	-0.0135618042295183	1.01239726258982	1.63271445091466	0.751775462917139	0.564055174276015	1.15233092137296	0.106825168131424	0.48417524827679	0.826914314394435	-0.0511636268557162	0.0184255982381732	1.21623836239369	0.688490009398662	1.30903894877088	1.37889204847579	-1.24460496876849	0.602983008785436	-1.24460496876849	1.79283055082153	1.62515531144805	1.97450176062182	0.206293937124878	-0.124018957199953	1.09926888484231	1.23223916719013	0.300569772724316	0.716969940390691	0.64075565867991	-0.0223832192689185	-1.24460496876849	1.17104716969282	-0.296218728025055	0.386379682795997	1.56951706859053	1.55617144593449	1.53864967860105	1.18948954294416	-1.24460496876849	0.702429116313669	0.284714754084506	0.475087897656536	-0.206017206471954	-0.0800018007647669	1.30013688402576	-0.220396239500699	1.15100100138881	0.310247767225883	0.6965580589454	0.739921065564503	1.0347816353243	0.41602083036688	0.111127319110035	0.974155199628845	-0.0585295524704437	1.15369503239538	1.14315436239613	0.792584070003112	1.63604718128011	-0.224843911132462	0.744861947305294	-0.272507583645164	-0.370959935936681	0.70615775260897	1.63299425167437	0.662690055003601	1.44107056187588	-1.24460496876849	0.981425144557112	0.124975616906053	0.796470161791927	0.605529303643186	1.16236662814972	0.470856080007293	1.17526367959344	-1.24460496876849	1.29904095748582	1.02963049415238	0.632146951719437	0.669449463559063	0.573056725790442	1.2403723985167	1.12018703922935	0.521496064462199	-0.289649358400971	0.119394747357136	0.980301828181559	0.390887240280245	0.67589676432613	1.43045307564113	0.314940987696646	0.586533296057434	1.47764155419756	1.10707430039312	1.0252996304499	1.37782573312622	1.11039968979747	1.1442466250266	0.146287920936968	0.597614213457809	1.19289946267432	0.612955690906247	1.32617268737706	0.599756469336389	0.78550867549969	0.611119296507253	1.00007687388519	-1.24460496876849	-1.24460496876849	-1.24460496876849	0.246684296275253	-0.412219744212263	0.846606421527986	0.855488735250391	1.75415873891296	1.29900224233147	1.25578631649625	1.88311620719444	0.921142181814673	1.8760600446325	1.46965131520855	1.47096668642703	0.267502575109145	0.5714108058848	1.20203239801906	-0.353103994059296	1.07522705419966	0.684943235366733	1.21701717203121	0.455748535784831	-0.241212650629684	1.41669676750617	-1.24460496876849	-0.0865640076180782	1.39871641387257	0.16425642097187	-1.24460496876849	1.07901162859955	1.30463721447229	0.357254260424069	0.90307274293859	0.495582907146089	2.0752784441386	1.04641677349308	0.594435164742181	0.298872127112641	2.06321739573965	1.46731295078755	1.69424060045034	1.05524549446196	0.533400332914489	-0.28606978798874	0.739921065564503	0.0878711024505311	0.558592489612354	1.70081547899797	1.05157689402509	0.701740888451849	1.18649396054236	1.05472619091814	0.230296863329865	1.8063509920275	1.03193989236026	0.0626578510186259	-1.24460496876849	1.58706563071338	0.602875201880133	-0.347711312811082	1.22585423097259	1.44942692758919	1.35299417746574	1.38559131282931	0.532561131353888	1.42945529427726	1.73663879723596	-1.24460496876849	0.689489282581866	1.08131658964776	0.987399147793336	1.45016188791854	1.33564723484776	0.95583933914027	0.711618326291553	0.956862419120944	0.0698191878246653	1.84905964369489	1.14579976045757	1.45519555156781	1.28949573944889	1.26615923936658	1.05524549446196	1.74139207892097	0.612594566442042	1.60959288337806	1.08623480190346	1.41939860372725	1.72516905522886	0.562330486745039	0.844722814742998	1.02106090477618	1.45640755542044	0.872335194237598	0.696409145369712	0.234216738678552	1.35564139954611	0.451643737181623	0.827395332658824	0.49357633279586	1.52536824525666	0.932693860415322	1.49160182378908	1.23392063672834	0.556997048021685	1.18891251382056	0.355061706689973	1.49163341065606	1.73469507021858	1.13007015643743	1.56376867745105	1.59800551143328	2.36429379728578	0.848975907033905	1.31063000620375	1.59871389925878	1.56287839355058	1.00882752919286	0.81736368272424	0.960517277173929	1.334412664549	1.46327166335681	1.24525994041348	1.72966435011522	0.608432246077358	1.1408694572076	1.13343407684023	0.741499603468447	1.53551378081032	1.50715006728361	1.74327659669847	1.06774356790197	1.43736477196061	-0.11713771861535	0.908848356962648	1.14195508849669	1.44328272458629	1.96508297660026	-0.245529880576297	1.43150613635349	1.09988089195375	1.08874244416904	1.16634701561113	1.45541984906413	-0.166605999485546	0.654423399037554	1.16406984344724	0.67451578588394	0.857678938936978	0.238843470112292	1.10031393768628	0.809187275727833	0.829699842041234	1.39041363026877	1.40661701424185	0.560635622721148	0.852511199035961	0.895955752878066	0.87096138311243	-0.272904813229176	1.01592876826768	1.05680566478133	0.684699320295523	1.2495192514126	-1.24460496876849	0.41441231807846	-1.24460496876849	-1.24460496876849	0.149877249942811	1.64900773783164	0.0274760902322235	0.539240295145944	0.223587688492727	0.930249777714966	0.35022943595748	0.482025332787542	0.927466898733246	0.833785465149808	1.4486051831119	0.27627023407181	0.963689734853445	1.21528760733062	0.966913198014188	1.56702073840984	1.62741769978622	0.376441494276439	0.85120676108082	-0.226463805236634	0.971754963993377	0.779551764043706	1.46473390642786	1.10985506913256	0.201475410472663	-0.0917389754784689	0.908458365753868	1.12673527854981	1.0611922770329	1.45228216717779	1.71176953780395	1.48777137198933	1.35205787640002	0.136860570887687	0.0773471198258114	-0.426621791170791	0.784754491273164	0.161886884641367	-0.0298051042373255	1.01646281785019	-0.72824209570383	-0.379290223488912	0.27515757403671	0.756785488078043	1.06296591304878	1.25688666556234	1.32795683290531	0.708697146730072	1.19186319021872	0.466303267007147	0.955228452696393	0.182268607363101	-0.589082825522237	1.07767459214802	0.434277712436803	0.764483381224371	1.08997717787832	-0.326626795767402	0.847581111518388	-0.171214779953596	1.14066893003729	1.18914327073867	0.728270189450539	0.810176533822609	1.14660789723396	0.847968273361582	1.03752966231097	0.739550622427895	1.30688371716891	0.709698293415979	1.21247582048689	1.59860800617172	0.710046408363867	1.41802455892453	0.593191213747858	1.55834784830193	1.01782869431759	1.80137312964424	0.878474013968969	0.557083188015621	2.01215201771859	-1.24460496876849	0.774282244645117	-0.305150582418699	-1.24460496876849	0.926599502667463	-1.24460496876849	1.25110927275346	0.643466807250711	0.423636909272233	0.964347885856315	0.288622857793682	0.925609501512305	0.265299387365909	1.26574278523116	-0.646480636335353	0.925192262586918	0.209882997626858	0.758107204358152	1.49799669042386	1.19589625917005	0.843413485483546	1.17316402218196	0.234216738678552	1.24724214159048	0.828719862744488	-0.230269635572565	1.06434206593806	0.491394514013666	-0.224401109964984	0.941973459540258	-0.0785986232782239	1.07671402667332	1.56081569163773	0.477480754585171	0.837666400646715	0.466128810706666	1.7775236507505	0.089945053849572	1.16895671779494	0.579162185545197	0.752604164944632	1.13229646082111	-0.290793614699992	1.34894536614566	1.59767777791942	1.65739865835448	1.47766132036745	0.838124415802109	0.474734166108844	0.459362269418025	-0.0492520870701242	0.738651815874354	0.890050496220333	0.473497656060764	0.999870811801991	0.591250266477499	1.6457336268537	0.0782954894353487	0.534175950164666	0.581349160382771	1.6416898528312	0.580098564556693	0.94039561352274	1.93875744040387	1.80220816402417	1.42535264308646	1.17316402218196	0.347017065179611	1.04537416402709	0.557384767975395	0.592554204256356	-0.509799880785454	0.260917510956827	1.64159819806213	-0.0411009189615024	0.981284632682076	1.56883543464131	1.05493386721643	0.724120319491479	-0.211671589080988	0.567416198899603	0.902546024254812	0.661629010934642	-0.025624903894359	1.32276314650912	0.756695053350655	1.32093371752905	1.15052661929169	0.780393852225867	1.01200595086502	0.42022248856709	-1.24460496876849	-0.0247326821688601	0.973738046155861	0.982578392972655	0.546714117477902	1.50929095787433	-0.30686567339617	1.60314265779027	1.01730686910806	0.855193502437783	0.425759988756044	0.325688470035422	1.47522083809629	1.9608683754522	0.514072149587941	0.402164110694854	0.294302504286366	0.940897272357724	0.983160416594664	-0.453558104461518	0.282037349832552	-1.24460496876849	0.0820236538874222	-0.643720537279978	-1.24460496876849	-1.24460496876849	-0.400032127886994	-0.411277696407541	-0.672841125150552	-0.446511709236688	-0.373643653400284	-1.24460496876849	0.186491549230872	-0.415374352284044	0.659230210181648	0.265943756781776	-0.349314576849712	0.358683650204255	-1.24460496876849	-1.24460496876849	-0.0797515229374421	-0.132065423600529	-1.24460496876849	-0.639935175761867	-1.24460496876849	-1.24460496876849	-1.24460496876849	-0.514371807186866	-1.24460496876849	-0.610762256248017	-1.24460496876849	-0.511593050495232	-0.582581775653869	-1.24460496876849	-1.24460496876849	-0.574881960478291	-1.24460496876849	-0.349038602469774	0.522447971741618	1.00152098204438	0.588776744000536	0.227109188916341	1.12292095870976	0.196607516197418	-0.21665615600032	-0.501944350635539	-1.24460496876849	-1.24460496876849	-0.089518398137828	0.318433559471228	-1.24460496876849	-0.549068722861629	0.331808498845218	0.178685229429536	-1.24460496876849	0.293372995046968	-1.24460496876849	0.0767157909937507	-1.24460496876849	-0.687985160191012	-0.567323068728695	-0.783150734407071	-1.24460496876849	0.14394163803192	-0.0702998724065275	0.454334495969509	-0.532808661883241	-1.24460496876849	0.329768602685604	-0.239359715652772	-0.584420333918533	-0.4532771416077	-0.411749010076848	0.257187349288287	-0.451840873124592	0.119029543303034	0.344409126691663	0.789908882641098	-1.24460496876849	1.24027185069396	0.304755923980333	-0.27310329186248	0.787117128858749	0.544147559349515	-0.278264787056846	0.173007461560069	0.137924235914304	-0.521116989870301	0.498135091262076	0.0276734965290339	-0.238000762683543	-0.0930795504859355	-0.0870773648784069	0.348379352046279	0.103596755783372	-0.433384948259549	0.974342696396467	0.257022111088953	-0.416523506592102	0.245650325032157	0.00228133437627757	0.0658289638947647	-0.218355485867838	0.199278315721063	-0.415592025685451	-0.730563438139027	0.0264491197649844	-0.0490818233837154	-0.018059182650617	-0.440799357615626	-0.336023771161099	-0.693968684199044	-1.24460496876849	-0.818217772258232	-0.218874011388798	-0.820746980363198	-0.0915564804817716	-0.0642632685441057	0.680687484499576	-0.657753688590556	0.693833205384209	0.25570187197083	0.0341170209675693	-0.447797757265683	-0.333852105906587	-0.60769726477495	-1.24460496876849	-1.24460496876849	-0.552315284387851	-0.0412450522798531	0.433579236539847	0.336290880373038	0.0982265247483983	0.486224416809479	0.545725775596737	0.388224959708506	0.240326975520329	-1.24460496876849	0.236581366193762	0.0346794072988266	-1.24460496876849	-0.5484924416787	-1.24460496876849	-0.451925515305963	-1.24460496876849	-1.24460496876849	-0.286518870621037	-0.175340754214457	0.0240333369703047	0.0498350705781141	-0.50157631319838	-1.24460496876849	-1.24460496876849	0.0741080711745306	0.860630653144243	-1.24460496876849	0.402006620698002	0.739286143944892	-1.24460496876849	-1.24460496876849	-1.24460496876849	-0.136068615686868	-0.336707186749517	-0.412407875854353	-0.242916237418054	-1.24460496876849	0.220087399904519	0.124828031908545	1.10953735798922	0.438109462551412	-0.395784447088508	-1.24460496876849	-1.24460496876849	-1.24460496876849	-1.24460496876849	-0.565351807349529	-1.24460496876849	-1.24460496876849	-1.24460496876849	0.173942164607017	0.252926666903605	-1.24460496876849	0.0462725913709753	-1.24460496876849	-1.24460496876849	-1.24460496876849	-0.253510240851981	-1.24460496876849	-1.24460496876849	-1.24460496876849	-1.24460496876849	-0.603148702777537	-1.24460496876849	-1.24460496876849	-0.602122598724626	-0.446382857634613	-1.24460496876849	-1.24460496876849	-1.24460496876849	-0.577469513144428	-0.256863858274164	-1.24460496876849	-1.24460496876849	0.155460349328271	-1.24460496876849	-1.24460496876849	-0.440581241121031	-0.157165550649219	-1.24460496876849	-1.24460496876849	0.41610136507034	-1.24460496876849	0.358067503277851	-0.223662141023983	0.227462514335446	-0.441539997078523	-0.376876430493458	0.0589816148805796	-0.354413793493907	0.164361964148411	-1.24460496876849	0.421927365220848	-0.437865915111317	0.260792791265117	-1.24460496876849	-1.24460496876849	-0.707039321935789	0.236509569965196	0.331977044815041	-0.147242578770155	0.540532200372598	-0.310032464223036	0.00218727042477502	-1.24460496876849	-0.392530829819142	-0.0558061442442796	0.216694827739238	0.0847062508946823	0.270283991934529	-0.13218540517698	0.291570841470202	0.0537945947361997	-1.05717216984989	0.387459471723136	0.330423014772728	-0.124358728217449	-0.414695658314993	0.727950972870387	-0.594342940874658	0.0743323821423726	-1.24460496876849	-0.489462178263172	0.0928966711306846	-0.0881418735399048	-0.159771338133807	-0.251233204142835	0.503759897956538	0.759990361247501	-0.375431402303236	-0.51084105925709	-1.24460496876849	0.531127333387226	-1.24460496876849	0.395479844311879	-1.01107991583233	0.0442399763006589	-0.173294098365283	0.9939747782863	-0.0953747943846508	0.555652592270804	0.313713135321646	0.0126969035582221	-0.220793365039756	-0.53179919504145	-0.645080517849462	0.746383312026782	0.641171661745582	-0.0808351531756109	0.267771495078069	0.098039044702486	0.140364632725991	1.03725518444497	0.894106195263099	0.907493606175355	0.358928325127275	-0.00890229582772058	-0.412689899962471	0.088101153447539	1.59275865381949	0.719883328822119	0.562571161178281	-0.0164866263070135	0.511851874880574	-0.123286332296885	0.60541334885214	0.214055433004741	-0.262050386232369	0.436429324406322	0.545488797797529	0.131209766233344	1.48686381036672	0.790641610341568	0.149630391842345	0.759859175258006	0.679936418946284	0.315760949381868	-0.242443672600656	0.132255600879782	0.624721301231222	0.710483964635604	-0.390147401427029	0.407701581425316	0.0386328365324361	-0.13356304936584	-0.801243899883134	0.182159688947268	-1.24460496876849	0.0940236317265916	-0.528105658581831	0.509606934284485	0.609110754591907	0.237383690653939	0.0408166263703309	1.24062840056577	0.780755064613166	-0.860954185648948	-0.185547215596385	0.216768223535324	0.531594176085008	-0.298718704665083	0.0613420310132936	0.830405755694477	-0.531821660752716	0.407188357314742	0.304704135523626	0.587552092426972	-0.156259537739796	0.437830374189414	0.208912321274918	0.724470244085821	1.01960963717167	0.247781079583395	-0.341121884612647	0.0119178055817219	0.212689985674377	0.00770280764634707	-0.00117222590635149	1.01789829986456	-0.33138082027341	-0.344709002845579	0.585640164912991	0.449819831752095	0.96106323820328	0.489220133446753	-0.118990488811146	0.433744906164461	-0.26137144058204	0.451473282465976	0.208752601508298	0.382820083796426	0.175447040947582	0.484444499157515	-0.670393622600959	0.684588479137016	0.272633068134872	-1.24460496876849	0.0299489673552147	1.15576193305205	0.596438945289239	-0.483671283052538	-1.24460496876849	-1.24460496876849	0.00762360393022909	-0.0595731182504487	0.48849698492015	0.495445894742498	1.30903894877088	0.50282752919471	0.984006140025158	0.835000671237198	0.731242570796699	0.232877455595488	1.10953735798922	0.405797453225512	1.03708749980074	0.423147990507668	1.01448789437167	0.96106323820328	-0.108586026396443	0.754064788731727	1.10035416226275	0.388640907988644	0.750215125082264	0.926137328625214	1.12066955703273	0.802908142627038	0.499651840202297	0.354186884122932	1.26496999464275	0.669066467924976	0.457208746817863	-0.605939433429821	-0.218679633840415	0.695609299620452	1.41076759162271	0.671120187597533	0.614120139777508	0.225169725197154	0.874895412434316	0.365472848093774	1.14565842895107	0.00770280764634707	0.830379104347042	1.19841260594093	0.804901255058071	0.917494781047545	0.804901255058071	0.499210704459223	-0.402982860424453	0.424224117257557	0.0517035972052406	1.03075722789306	1.00923734200335	0.258055611087674	0.217997315139204	0.882830724200761	0.877840366859019	0.826570934922919	-0.00920912224718571	0.822719637965887	0.909134488486163	0.628147361248124	-1.24460496876849	1.18749112256139	0.237803253822249	0.333242636367514	1.38914804336195	0.986455017640575	0.685105894725649	1.23549105463717	0.946682425070682	0.604359098566836	1.28229246307787	0.727490147860587	0.387347765535773	-0.289203542834035	-0.763738903078921	0.938262045008648	1.143953748234	0.719738805692946	0.27815499904762	0.533255008379739	0.604787545945627	0.517135347936155	0.0884924624437773	0.595478925104682	0.370048253402679	0.648448851475422	-0.638933231854689	0.364731235262655	-0.698744847502116	0.0143989477775804	0.305456466313912	-0.328488523699511	-1.24460496876849	-0.369755515296281	-0.640553689972697	0.019639615979268	0.454822624228241	-0.0676395730868016	-0.597269724920078	0.0980952819987765	0.208855273430491	0.688306094950933	-0.313897624717387	0.333242636367514	0.145113554335944	-1.24460496876849	1.00817535069454	-1.24460496876849	-0.460705738839406	0.474380631598874	0.313168226196161	0.0853927036424564	0.552276860551829	0.0513164712398113	-0.150890671397335	-1.24460496876849	0.520165756274339	0.333242636367514	0.831921241722072	1.06852105263073	0.737588382413786	0.656875099971169	0.649546923591431	0.523783012005273	-0.274358220192245	0.137816339929253	1.34177977148387	-1.24460496876849	1.38751065777216	0.58041098927221	0.888651617610485	0.936903563703902	0.657401640681534	0.807275603208566	0.983442212420216	-1.24460496876849	-1.24460496876849	1.14784428990127	-1.24460496876849	0.111271302716757	0.623682101624487	1.35549676226249	-0.407295623107457	0.269777306460916	0.953674062116163	1.39364199156816	0.924452967397125	0.719738805692946	0.823317319089588	0.38814796297857	0.713601118013299	1.21857728008378	0.953698084317534	0.533142000804115	0.645855367278322	0.256536991812654	0.982639815744349	0.0636248285135595	0.51534278154487	0.58943121299134	-0.165208914439682	-0.0348643797928305	0.196077233526072	0.429863204890062	1.50255947531064	0.61193848308276	0.624684158809967	1.02722861854929	0.673574164406518	0.648679873890701	0.864982636377317	-0.315457738262379	0.337480457836074	-0.277774300054391	1.05912991533183	1.47765209609016	1.06462271698321	-0.331668940316905	0.505748509876628	1.61284491070796	0.132704416145796	1.4261789786958	-1.24460496876849	1.19357473698468	-0.615043001558659	1.10225733329245	0.91196899720585	-0.0859710115708011	0.788344283247004	1.85711935246093	0.0198827550773552	0.70170515557662	1.22950859835096	1.24077472752726	0.424126210930961	0.78539549491795	1.04196638057407	1.32914696137839	0.709624473952607	0.266651801099099	0.463517720433645	1.12322536592597	1.03891318412676	1.02971069589762	0.0848892205697572	-0.0669551671058306	-0.104602708112424	0.545218072172526	0.403236103980747	1.52737214069362	1.17796898480927	0.659758615892681	0.807541665555104	1.03967526296322	0.483771585411432	0.436484794315941	1.10652155385128	1.07419511122583	0.699094648950814	0.713143033206512	0.59257694394249	0.822540434523849	0.803147394133985	-0.0751743831457569	0.887652001202054	0.489853562127924	1.08963674593646	1.12796011613465	0.904415271856177	1.00461157586496	0.974912883807409	0.340892150307049	1.92295515814279	0.284584924564728	0.384999336037054	0.335527381747193	0.26316698516211	0.447734899438247	0.916820325369401	0.720201388553111	1.35514432673845	0.427070092012597	1.42704564341143	1.40071148659611	0.834742261228612	0.664284792295028	0.897823306392135	1.02221442702046	0.571842457958162	1.40036108797439	1.78824918944144	1.54500323558074	0.826513721606844	1.38119424936297	1.61683088248928	1.21270089612408	0.755827490467046	1.1373682088821	1.08057819871122	1.71638045558518	0.637169294788952	0.438484984052219	0.320153024994909	0.866746999402977	0.989886864786114	0.448379036774062	0.704749241738749	0.585430193398671	0.410688506799707	1.10026366011806	1.24835948367695	1.26866292110568	1.09248427137801	1.12707955482753	1.28447610748403	0.551558971569527	-0.505239220427891	0.542376653181983	1.31287508324191	1.14523459942599	-1.24460496876849	-1.24460496876849	0.925711530929967	0.831492066603841	0.918856328584189	0.745662240933338	-0.352410999604252	1.62709630437055	1.57789810150386	1.04505723818421	0.730727616085554	1.35140599985746	1.24319334074102	0.00762360393022909	-0.284268750034305	1.47643831769002	0.623265025826129	0.666298416532328	1.17107039841112	0.86959027728361	1.19965674155313	1.37453946643599	0.0200449100574119	0.428941742988785	0.916029399131406	0.333846229243696	1.44759302964281	0.694179391907027	1.14474044415859	0.98446298130953	0.900395382979594	1.47041833516322	1.21055226364964	0.894561386572182	0.417129095623458	-0.471691501357718	0.658280134348857	0.866651513939506	1.22441372102686	0.309536781795969	-0.573698772039145	0.394338214281739	0.655262965749178	-0.292567508307153	0.173834825562519	0.446930653534252	0.163149403282687	0.628035361508735	0.717046700242546	0.595329714781225	0.309502946320294	0.144348983734657	-1.24460496876849	0.250532037830994	0.952557931270317	1.55769111391184	1.12834330300318	0.540532200372598	0.863046314138428	0.895154077609307	1.14185284216927	1.37078769583316	0.41973623501986	-0.21590442361379	1.03965831905774	1.04919305937301	1.08782865180897	1.0367402780287	0.64608548978179	0.611446848917945	-0.23577460791354	0.756966393566556	-1.24460496876849	1.46005098818232	0.450366449221136	1.09860646232914	0.634789117013185	0.970172486312083	0.578663331526997	-0.034681942248254	0.195157378167886	0.540884986566661	0.328475326483375	0.843644363862245	0.464169483570045	0.681132059685088	1.07103089204646	0.52555826697182	1.26813112554267	0.0127168956204995	-0.42004249031393	0.530355369922723	1.62487406439946	0.692548929377063	0.354077619378393	0.478680572254899	-1.24460496876849	0.874332046139701	0.261916218829874	0.781670990098812	-1.24460496876849	-1.24460496876849	-1.24460496876849	0.341890846926571	0.573077326094056	-0.372837835283716	-0.150631018222593	0.709489510690363	-0.029289045204399	1.50768155526708	1.04912942918967	0.983818114356847	0.424713879102945	0.986014852900281	-1.24460496876849	0.210626381418075	0.73328384713254	0.134453245010988	0.775814997631264	0.625687737434639	0.498880052311533	-0.0933329398227759	1.17919289224457	1.11837014728453	0.754426813760866	0.382476694256146	1.15337756870823	0.994303566989128	-0.358425833762767	1.09283606553689	0.867606958764499	-0.0153836347787469	0.296980439672917	-0.346490817466037	1.02694892503048	0.0120375916684847	1.29129970052785	0.80104483349102	-0.160229696742006	0.733067651849408	-0.523543238577571	-1.24460496876849	0.422268899903537	0.216694827739238	0.607387364985737	0.883639277954438	0.390042667332479	-1.24460496876849	0.482204215180315	0.151345203419179	0.657828192937793	0.189503499973491	0.585745175935902	0.824663997027898	0.308826636646292	0.0983202887680434	0.670988765112962	1.50853271649896	0.18785115360923	0.811327459642778	1.38259496807822	1.81936802226492	1.41351457550367	1.45184631387166	1.10148136150288	0.60007841124559	1.19400608980913	1.52506008189738	1.07930457764004	-0.183969145482678	-0.303428504884522	1.23117916842691	0.89999466074845	0.491213032170097	0.535980090485391	0.580306831106074	0.394804990288857	0.807150432991166	1.16129433930893	0.936903563703902	1.06457168136222	0.861538363338456	0.386725252389995	0.151499947665022	0.427070092012597	1.13800884061413	0.975408135631216	-0.380363982576731	0.589642471568198	1.08180927138675	1.75254057569098	1.25647058625921	1.24771994101915	1.17803478082384	1.05854317613543	1.04296844373688	0.582199143479639	0.24845234663679	1.76525809008686	0.930747881052008	0.820929694548251	0.86450654873888	0.365918246904994	0.468400500309029	1.41211869118198	0.8999660465095	0.663752789544498	1.1347649206703	0.381790488504585	-1.24460496876849	0.779671998927353	1.25172173617769	0.794516685319134	1.49195567244776	0.691365619535383	0.456907838877706	0.452496702879396	0.120418598884458	0.23588770535668	1.38993526722258	-1.24460496876849	1.21948887990211	0.615192499193877	0.694624751123157	0.127688299149009	0.497641628046227	0.61321845122063	0.88580360694053	0.29440147341043	-0.268916091835496	-1.24460496876849	-0.386444268361992	0.44943141437003	-0.285427425980661	0.310180018076857	0.816919225237286	0.94620094299565	0.909617832890319	0.825413288203024	0.766669638702199	0.847000773834454	-0.591835948125809	0.824385895881702	0.651911033782575	0.919845773198024	-0.129840360763738	-0.389549266718895	-0.731377592631664	0.555878266413997	-0.360899837784485	-0.0488263207263237	0.659829101647481	1.02927586358639	0.354223310050337	0.302945983846758	0.955550251752622	0.430875554535784	0.283584333252347	0.759086565053948	0.723744317815249	-0.527252760880245	0.577693438746029	1.14815934441817	0.875136994644258	1.4058567075013	1.38313082217881	0.385574105346443	-1.24460496876849	0.666891816791564	1.02842854699005	0.747839229614079	-0.200758930388879	-0.267846231812262	0.971702157727689	-1.24460496876849	0.255454656388219	0.596774521529454	1.11399807303501	1.07408844296728	0.790015690009632	0.260263026595364	1.4243000881143	0.425989058774374	0.666061204031015	0.518053783966386	0.680029823633322	0.618230895940785	0.84776176014143	0.536586301753968	-0.275464824883491	0.48800932314273	0.566681403395809	0.634154861189475	-1.24460496876849	0.560468904711702	-1.24460496876849	0.0988832091378741	0.734805715345292	0.475884515089217	-1.24460496876849	0.520165756274339	0.384157308459883	0.265299387365909	-0.0976980422397272	1.24545792009667	0.733886937797263	-1.24460496876849	0.748671764023092	0.378598261245622	0.979881042801839	1.58850645579292	0.390462049518021	0.472836229892097	-0.448951378157304	-1.24460496876849	0.143839847771926	-0.26408093079419	-0.357345423861087	0.832496644265719	0.989859777485152	0.228169809261306	0.0449051919794464	0.342033651912187	-0.425533161837112	1.19228220497175	1.46426774990317	0.16822780040472	1.62875569582235	0.783319123913107	-0.199824710190918	1.30815650409322	1.26274203343817	0.614797216468932	1.00367194044877	-0.100298667290243	-0.25953301895451	-0.269983331268907	1.16608609332554	0.700085769467002	0.611680914672755	1.09111391206391	0.78122602152825	0.858728009709511	1.633448547477	0.81100700877831	0.943976132817895	1.79057984062958	0.910624257970989	0.418279743916513	1.30745130541027	0.601905734531879	1.79545455047464	1.09257085093848	0.810726736565939	1.37474252988561	1.48412834887977	0.204705935915057	1.09872331624123	1.19908279365295	1.74342826837683	1.12874586747527	0.567048697529399	0.558793994959069	1.09004987519376	0.16966432999495	0.974739627409222	0.769566264273534	1.64072386666215	0.469802523398961	-0.572630116481909	0.705629215820221	1.28625967529631	1.31956189051129	1.10807031120338	1.31490657707446	0.979400450749685	0.0823332122324901	0.278964590556491	1.19015690069098	1.09119582614986	0.485073194482985	0.30458331317793	-1.24460496876849	0.759004897871906	0.371588138814895	-0.187424240694759	0.845031252116576	0.24050765873067	0.675736325871992	1.25581791276654	0.864649340814267	0.770119398567482	0.974962393417157	1.19266493899348	0.399766722024627	1.29764848800144	-1.24460496876849	0.780785174252725	0.967962942565722	0.140238206530292	0.687468899814577	0.37928091852381	-0.415265468980576	-0.179756298421654	-0.331784132089151	0.135329715983994	0.290357128671499	-0.485757708838193	0.950349935230552	0.215856995548674	0.465008452521846	0.898341473357448	-0.0901463946864687	-0.23959770226033	0.143999812182759	-1.24460496876849	-0.69993505746626	0.579429585520594	-0.133802237783755	0.0820236538874222	0.642184209267737	0.0441155172062186	0.863385630040007	1.17485942917843	0.154422261781751	-1.24460496876849	0.0442046156570746	0.476327512621175	0.4142316200387	0.48958201561722	0.576938098513306	0.203065818402687	-1.24460496876849	0.0601867584996796	0.627882665143905	0.331555767790692	0.550603020536464	0.317239699359342	-0.632016896123169	-0.0714211478050646	0.789126136592017	0.357408034217852	0.954254616615364	0.720509953141361	0.385459108645822	-0.0606838806043809	-0.0947922685696218	0.951346743360643	-0.0711155942279765	-0.308492640308108	0.908168798407681	0.581206926671166	0.844510843658914	0.351485292139587	0.840878889430064	-0.080301968283264	-0.0933654162391373	-0.3177870681484	0.652202387773682	0.124238083084979	0.167749763983176	0.474981757491433	0.177009867508844	0.690393415828426	-0.849661711686739	1.05550528730255	-0.0256917582141755	-0.808560564540766	0.469714806014911	0.544541752905375	0.781277152629902	-0.00365835437283594	1.03688493328508	0.396296585136854	0.542474909826552	0.732683673289841	0.0440985477560666	0.382476694256146	0.572336124703743	0.659864347320044	0.825300842670631	0.0875951689926834	0.932768813349764	-0.518813376826693	0.146492409392706	-0.0474045157499377	0.27815499904762	0.174694105405192	1.52440397929687	0.495035033838234	0.350895683710352	0.532335378807967	-0.615353843261661	0.0775276342097563	-0.0980198512366751	0.220494681182468	-0.117385162821204	0.142457329980122	-0.377322635394158	0.111785836184848	-0.457191129867804	0.328230963239304	0.506879199752712	-0.0611690706638735	0.338047743828026	0.748370211394686	0.744262345165037	-0.0453358068311344	0.0947451724959116	0.548100334205349	1.34386528437695	0.62457274406746	-0.390595402985211	-1.24460496876849	-0.197533036054607	0.0860112499323188	-0.361863800796599	0.108312787833415	0.741935578204628	-0.403753108057371	0.0837192733400715	1.20845495819379	-0.401002063321738	0.230296863329865	-0.0752417513150138	0.0468205309075848	0.249209969233339	-0.0798015885615905	0.480845969179218	0.0290821481627097	0.292227931565628	0.137147848631603	0.346132131510741	0.272203825159571	0.363028924656371	0.531136988779663	0.966179302175713	0.286177290169193	0.454719828992083	-0.321010717441136	-0.145874600790717	0.328964349249868	-4.1786070504943e-05	0.421373323262009	0.0850722515993305	-0.836128842306932	0.372544488667369	0.564563306439063	0.733362480702883	0.299890136725786	0.413705886186783	0.975809543477589	0.378494894321674	0.615761133541399	-0.207184374350803	0.0798668363321575	0.729613967059623	0.136187482512882	0.241313198772784	0.660993193859296	0.668641854847095	0.490850223338429	0.156365041531124	0.228943578016763	-0.375327984234247	0.136047851917848	0.453876072885015	0.0564722903791062	0.0837192733400715	-0.56574095421964	-0.139014784510179	-0.0689373789828803	0.441648262868191	0.807076123947976	0.542517024385043	0.277395977490288	-0.0439041932954114	0.319357640415174	-0.0930228301803738	0.648853193400024	0.135104206459848	0.117025207134328	0.22968631325281	0.890011002256312	0.534218393620381	0.267691802338976	0.430986011419282	0.0261824332345134	0.508804764822045	0.068752248637663	0.690125384504145	-0.107432301574641	-0.280718190831507	0.481220984043002	0.572429664293639	0.0377460408655788	0.28487347306862	0.315705007422054	0.400482247336522	0.723200425434129	1.21854332933527	0.57073307226793	0.109657634077418	-0.105957823894701	0.906412845050595	0.022250522667524	0.546802043114363	0.659758615892681	0.355828205750473	-0.217056571436725	0.503164190716118	0.603718527410262	-0.0945979404157575	0.695826217961872	-1.24460496876849	0.271412925223576	0.160574749185471	0.642928272407111	0.423001389461983	-1.24460496876849	-0.147939610477574	0.203404770320684	0.0033250112600786	0.864324601323196	0.471911390432158	0.213322002834968	-1.24460496876849	0.0322840265836032	0.401888529428773	0.730354704992894	0.608439493617973	0.677000821275945	0.0772388399511432	-0.89828434871156	0.220203736819008	0.712035272102165	-0.404137656213762	-0.400517399346138	0.0890453758321855	0.101140672614614	-0.478597506117898	0.691932361990719	-0.146311615739106	-0.438700138318433	0.0227480570440888	0.428054473498635	-0.104951750862219	0.91218513614628	-0.194231789332173	-0.0795011193338144	0.382985487739878	0.411047903605874	0.779770388640149	-0.114407499263755	0.465829854570874	-0.244472147806751	-0.282114781550625	0.209197645045787	0.564360005967596	0.174559757372602	0.924548702694554	0.17351292988615	0.0514970952744129	0.491697098552853	0.0618679740284154	0.194088852727918	0.00413077207756421	0.336327261428981	-0.349645498994114	-0.223020721351199	-0.814058955322783	0.380344336274502	0.169611060330209	0.748580370313535	0.518066260458255	-0.481572502281782	-1.24460496876849	-0.144561150857494	0.294450964120547	0.93256271198524	0.191658700044337	-0.277839730469313	-0.261733675822729	-0.315337935446692	-0.194770509781209	-0.557031671194627	0.0109604986890639	-0.409883933484833	-0.188889554862363	0.0721269493886642	0.0726031011975627	-0.242916237418054	0.403865297911385	0.378711984910504	0.0655639925020739	-0.0309932253984862	0.18043338678013	0.293807904432798	0.903575889727406	-0.130201879893884	0.377875057000812	0.40016695215603	-0.277381509607115	-0.410144172203076	0.13282915109408	0.160539800533647	0.507719218528215	0.492816127519707	-0.110659661118016	-0.236493934573664	0.411077862711627	0.151388183667833	-0.0680753953826902	0.0486999555512613	-0.183027267893086	0.314031226988373	-0.0374552560972967	0.178820554070517	0.739502527762996	0.788232662675239	0.460631976762501	0.00195218457512419	0.605770555097653	-0.268438800197909	0.199624066710841	-0.471931868715958	-0.0120604934330196	0.0362178448876252	-0.159941152399461	-0.499711744132116	0.514880442580878	0.546615215399803	0.229445109367167	0.0358686230745801	0.083746665288552	0.445463891005941	0.104971267042964	0.437249738957547	0.187158587736999	0.156552400393628	-0.462436689239301	0.751473182589965	0.0871264015963548	0.9803830611246	-0.422339954840728	0.623062541101701	0.364434841249566	0.298303406593987	0.361110254485438	-0.410498758781789	0.708276055710252	0.185291458841853	0.255220899333608	0.630201716066595	0.437397883159063	0.329234848318264	0.632778306114675	0.279693738354967	0.310501894570001	0.0312252350335787	-0.112751292142888	-0.105245071928243	0.0898527110628523	0.025506062297374	0.55537159903614	0.682082823517092	-0.437901077996708	0.352032518689469	-0.374366384453974	-0.152407287947092	0.028201302408391	0.617016689549146	0.195250225984799	0.257605815760517	0.467311069478903	0.419250360082526	-0.193015866182722	0.419971946999872	0.553459329380355	0.660981425184689	0.473341964321842	0.117040797367097	0.394009288861117	0.298265049411313	0.58089193446756	0.176185577178817	0.31718143915161	0.786663314548256	0.355687348081192	-0.00678024180708912	-0.0201074802790316	0.428535222215746	0.146492409392706	-0.13915275128896	0.415940306068153	0.277692870379871	0.265651346022676	-0.277053911637508	0.990925295248668	-0.0429355734018285	-0.0608918763939659	0.620426646411973	0.593727360183461	-0.371273534907439	0.917538789805491	0.790977705708236	0.430098489012265	0.402558010656107	0.450257087778115	-0.0303059224733071	0.441916786471993	0.710553078430177	1.52919726770542	0.222745693210944	0.0128288652197194	0.00275190816942224	-0.583732139160298	0.425269406872891	0.445979584326758	0.712990407355791	0.149260307588931	0.222301798333524	0.706082221959907	-0.421881574515556	-0.0766375945020363	0.553550074316067	0.94357006842317	0.376252664332102	0.688069707566184	0.428218687772101	-0.0354914687930533	0.940270254595078	-0.681618758333506	-0.345043686389839	-0.700164798732483	0.336036274048141	0.437609116462674	-0.479068898296866	0.464039077213486	0.238613262827636	0.182595487310821	-0.145145352378394	0.578040299180599	1.09332886590412	-0.28549170540575	1.10473083260902	0.100801461789196	-0.00198151855191912	-0.0223084574416026	0.613932186256415	0.551678564575983	1.24781553818927	0.370352716014213	0.640242132346514	0.0880091214310643	1.12685001912736	-0.233609663366291	0.78122602152825	-1.24460496876849	-0.563827164861264	0.0830622789114897	0.414050974401353	0.622764882131155	1.29734167850252	-0.692199540382429	0.676538903116072	-0.679889868747247	1.13425192920499	0.736849660226317	0.653414211750351	0.633771652025779	-1.24460496876849	-0.248897777236573	-0.323172190946451	-0.589364878055864	0.796778303156234	0.301971456390183	-0.643155896827267	-0.493304086984487	-0.422339954840728	0.723758414106149	-0.214246219808921	0.318330547304769	1.06154157195241	0.0602916810523731	-0.224474940348116	1.32045154645517	0.158351082130696	1.71292295224865	0.635876137811451	0.554225141304784	0.229232365321331	1.15951938621559	1.22113737258511	0.345183875303106	0.634675988157144	0.538360928501014	0.781945403679899	-0.0326708278992637	1.05284762306649	0.420153000574293	0.418279743916513	0.16149292439311	0.566803811760567	0.904717695853901	0.591599848940401	0.258863001439563	-0.0987913360761693	0.683481074362724	0.789695317804826	0.237983158850089	0.476327512621175	0.900395382979594	0.353946527492567	0.236437782559422	1.05769871650263	-0.188623478505364	-0.586760296286634	0.609530640490624	0.0477167064926337	0.682811981696952	0.381485753228579	0.79033621197478	0.560711417767946	0.531410158328547	-0.0529271679575005	0.539592377014653	0.2388835154154	0.347860026336925	0.0776179138761427	0.391544929026649	-0.0732505636161747	0.524164961232712	0.42258969436335	-0.0766543881252361	-0.27547798174939	-0.38427628214488	-0.71022549285741	-0.288310517915146	-1.24460496876849	0.165841636361858	0.610901018679257	-1.24460496876849	0.149877249942811	0.0447777461833258	-1.24460496876849	0.178279448122899	0.419189652309933	0.283741722222737	0.469736734222714	0.289145880030709	1.13964209723302	0.0881932009595092	-0.134429542323564	-0.245459443393209	0.52545571527328	0.800238965858586	1.11651471102479	-0.439357417895217	-1.24460496876849	0.320704290897014	0.661275704382408	0.866174283099372	0.864554142839916	0.0988832091378741	0.36990408695751	0.479481711218372	0.843736736761704	0.938224274016759	0.350808740536785	-0.432731915540974	0.481488987272911	1.05601097222348	0.208427594123047	0.858661450960415	0.562706919115231	-0.226316782492099	0.733519775220863	-0.142862916848251	0.133253458406967	0.760558250464356	1.19855073868822	-0.29715794117626	0.575947114780741	-0.151985424822524	0.894266593837962	0.270994080881213	0.837256854405699	0.323329702852101	0.422348766122437	0.591843607620576	0.39606259016913	1.10044802832695	1.1800101422117	0.687754653883149	0.60774409332415	-0.388150054643116	0.234574400558205	0.800120701213249	-0.415032042914972	-1.24460496876849	-1.24460496876849	0.786287298577354	0.679791148655196	-0.305150582418699	0.574810077693262	0.348494817897556	0.874090742823383	0.0945355950995228	0.845123810105329	-1.24460496876849	0.538800462287165	1.18444160727738	0.00501657421102958	-1.24460496876849	-1.24460496876849	1.03003159292409	-0.474326728480387	-1.24460496876849	-0.105934082185304	-0.32808198461805	0.389381063834241	-0.261643145075566	1.01806737018978	0.0886997394592548	0.654423399037554	0.441425379548101	1.65438308464291	-0.511879090439255	1.18011597094358	-0.524921894325358	1.02015021920332	0.811167215567843	0.555878266413997	0.602271809719247	1.66179744890271	0.677471100202316	0.657109066685903	1.46137370561523	1.05095695357099	0.882695012447034	1.07860170018674	0.683578452601532	0.963649866587891	1.46930719348927	-1.24460496876849	-1.24460496876849	0.949685719510858	1.61960608112828	-1.24460496876849	-1.24460496876849	-1.24460496876849	-1.24460496876849	-0.296719899505783	-0.376464102516247	1.28085273522124	0.0207346249453072	0.663752789544498	0.512381876484256	0.0993057781281615	-0.841398348552641	-1.24460496876849	-0.200603358906783	-0.150890671397335	0.417431692018438	0.368128812978445	0.0125769671466263	0.687387278145917	0.243951278755039	0.567492787789337	-0.0969893217644009	0.756036534002367	-0.732290335964789	-0.525917911673103	0.348552559029397	0.484713863983196	0.170064011824941	-0.579687278218423	0.0178802005532133	0.656384037199837	0.620435872173171	0.737701434423214	0.146185704605142	0.901816455456128	0.868232382755511	0.795915855622252	0.778470599854036	1.07627831057582	-0.142598856401023	0.668556148411419	-0.0473333209305663	0.65041510530831	1.45773910491837	0.648679873890701	0.0394522873938947	0.979656725978478	1.30551546830896	0.572583098266171	1.49714423752262	1.02383972809367	0.72159103997201	1.02364088157892	0.91798392229415	1.22743328571869	-1.24460496876849	0.594094704374464	0.103691439654751	1.18915609270654	-0.463995705731529	-1.24460496876849	0.21938986784124	0.731138055568943	0.463648019351672	-0.0841877618182569	1.21106736049768	0.261167029475929	0.507868197552461	0.970963283126743	0.648853193400024	0.864149696765015	0.229675669798783	1.17222114680394	0.00517420718927772	1.25486009580946	1.15827396073623	-0.490578635765744	0.381561922922155	1.36773206595044	1.34403639535735	0.217186534585077	0.552516333521216	0.839697058471549	0.913772193468628	-1.24460496876849	0.93848871350015	1.6212516248383	0.529343568217438	1.62698391416696	1.23962580034562	0.65792859787444	0.445198669629457	0.0372279963405802	1.25633839326395	0.633563134265584	0.307553377950108	0.212001299018199	0.0434484579350552	0.231185432954122	-0.442669888765875	-0.359969388379739	-0.640458620148659	0.480647071481225	0.114303648867741	0.881344269758934	0.424909891354495	-0.621757197880816	0.428465090018634	-0.101162496903171	-0.369703066561716	0.70998310136682	0.457983169251725	-0.171822201116204	-0.0168591654120749	0.781417782857231	0.704648746440692	0.160365089660376	1.50933435860507	1.12365452073527	0.527958531596511	0.585115362381774	-1.24460496876849	-0.13630656144252	0.309070020433125	0.2299418145023	0.568949690017354	1.60230534977274	0.38373672531615	0.614731359046492	0.398051017870348	1.34109126332627	0.3523320382436	0.778623388073351	0.63383943443238	0.691703495347379	0.987928409592344	0.445283046120235	0.318168706601082	0.846235471243813	1.09418891395854	0.826184836996917	1.33546420585557	1.24176601585687	0.541002624740712	1.51622179361917	-0.380466093271167	0.744728656640389	0.382591136185334	0.710118766496711	0.341034720820992	0.945739223554474	0.796692009632994	0.679113637000661	-0.828418147975461	0.42694715317678	0.214012264315356	0.305429581104784	-0.064139314169477	-0.33590975810288	0.524738310284297	0.563315462637622	-0.0758812962533163	0.373969717902719	0.258463604219389	0.160155507830571	1.09860646232914	-0.619978087845135	-0.588235129047948	-1.24460496876849	0.67477450228052	1.39830144400696	-0.47185176413454	-0.113909447794486	0.567314094385727	-0.0380646768284026	0.635657080474472	0.948983255892025	1.31419890487791	-0.0976980422397272	0.967739741540906	1.24400131802831	0.290062274166548	0.460139338371828	0.752214231643141	0.772222138749896	0.452212252719311	0.85019865862362	0.371475724894581	0.295921055975319	0.133053744225935	0.52259087937474	0.854058473322456	0.541532261449445	1.12955166810668	0.0664919610461534	0.0875360585136332	0.393281490294647	0.283547306602251	0.720317083763592	0.63185402738083	1.28703063016836	1.25709825125735	0.905100953794467	0.376464157765142	0.226638421813294	0.275438739277199	0.613434920750497	0.945708538237818	0.467805578753571	0.412679777212527	0.743908981597023	0.526132858434668	0.400866012306929	0.691299375034989	0.960176265503557	1.15559818378312	0.425869059250316	0.565648649241914	0.987442092646299	0.607818402043613	0.463422974439541	0.73757648329828	0.201567138337768	0.603983515660768	0.443365038941698	0.766203931437038	1.10735314493512	0.86365991828898	0.995082599957732	1.01019448967753	0.76686426417118	0.617883984605842	0.559402920616002	0.290455445899562	-0.100874722275156	0.805220135153195	0.665847784824844	-0.438129555904578	0.820817977129077	1.21096431212211	0.591849664890939	0.615170532825049	0.137464024572468	0.0827204075196182	-0.432642777353548	-0.60033218000619	0.180202702728911	0.771469543219551	-0.176079582672208	0.468225465371667	0.430192627425414	0.0424889018085565	-0.32901063119925	-0.0718282628023953	1.236814690986	0.0615391995613959	-0.268982870965378	-0.595561211244567	-0.495259376431637	0.514401331311918	0.898768874335403	0.802410766066193	-0.494508633767617	0.869809472831826	-0.127302118092584	0.533981958466345	-0.349976151899462	0.078159906787279	1.2791026728956	0.583095057703227	0.811461024865479	0.0250146983415878	-0.380312917325382	0.532166116215893	0.26271640390312	0.317815750371131	0.573640653085457	1.00569646173431	0.784196122122834	0.100744946981214	0.682119262587824	0.677181658682548	0.611446848917945	0.330188637782016	0.810489672239646	-0.134384761969961	0.987248002571616	1.09509533717969	-0.208215960000054	0.442216613553403	-0.00759625847229258	0.494565802035414	1.07013764716478	1.01594587120794	-0.00828809884400874	1.03367685078323	0.600488383808811	0.663752789544498	1.17204946532612	0.977128727680943	1.31342369761301	0.791732510187908	0.832278919218387	0.523019792786013	0.563686358419068	0.68169479113658	0.858757593422725	0.947398216144144	0.907679033748454	0.965690460790897	1.26435152671985	1.32427883777103	0.810638674572447	-0.0083649131809321	0.0549219937456896	0.532114310012231	0.781880057134598	1.1885788694328	1.37582647098771	1.24429009682961	0.550881694065075	0.611119296507253	0.710345758294073	0.213710173608873	0.201542998009061	-0.0737575499829671	0.147451941945536	0.586533296057434	1.66239493347761	0.991622604042249	0.176200973539843	-1.24460496876849	0.18434201315907	0.491601985086275	-0.148722554789837	0.496222687327572	0.384493981583182	-0.368757808485978	0.315514843619675	-0.586532778014629	1.07901162859955	0.929204907318915	0.296384305416582	0.602821305056453	1.03004983003682	1.88324816110741	0.938371172585303	0.09068435762915	0.993042823450665	1.4169287288654	0.376645495736326	0.527727981243263	0.445409632081072	0.387624639633907	0.962265838420914	0.555276642899896	1.14157173902695	1.26691703252897	1.08213277711476	-0.163611167036636	-0.191568388435514	0.654004012377392	0.355755164386123	0.919240946947795	1.00953262077963	1.2140479809971	1.43076153511579	1.08866561028077	0.51776550584035	0.232075359142798	0.375972223972943	0.772197651051667	0.0129568596799891	0.95809037848874	1.03385329996003	1.41592072454523	-0.36127498698508	0.552676031286115	1.52119399470373	1.0630804917778	1.06405073666053	-0.622415304395168	0.997005873544374	0.826538751849376	-0.148635624474099	-1.24460496876849	0.681617387528143	1.44721713857974	0.902502946619953	0.405480665086014	0.226403181018697	0.429287132251555	-0.229832141662756	1.44636042740856	1.02750842162699	0.949246128311159	0.564116129193612	0.132455029798358	-0.110659661118016	1.04037709298386	0.933057168282309	0.514401331311918	0.302171964889474	0.115753482733388	0.435237906326359	0.687282350590695	-1.24460496876849	0.700241738957622	0.655122964425879	1.0852675155156	0.753514879203502	1.98049558815254	0.74451925270691	-0.142422735098112	0.819937284648259	0.514683621472582	0.651458421467271	1.3341842657155	0.278289854349783	1.03938727111796	1.29701641362345	0.349072475568867	1.04636546211929	0.779381467450846	-1.24460496876849	0.513931123360777	0.223763257856589	0.201993784438148	0.852809407038381	0.981878094471426	-0.515576033514694	0.502970093630372	0.150185974886978	0.44604294423803	0.747399450730559	0.140794695229845	0.283223421656629	1.40447108086136	0.646638109188116	0.0180619371095522	1.51893025387465	1.0269925064275	0.383301150687795	0.280316366395194	0.298453449415352	0.949775299445744	1.09603614070201	0.73898872882079	0.841129840385268	0.342033651912187	0.670702114820445	-0.296719899505783	0.409850720723245	0.308016068840275	0.217649698888712	-0.272375093022945	1.28741970789767	0.138269642870697	1.09596283733805	-0.00140580458558089	0.80600930559985	0.164678711693553	0.942999435767139	0.454206103918212	0.103596755783372	0.881122682275216	0.680354246643593	0.908965396650716	0.60997414403564	0.890116324455333	1.29316133364244	0.962813151696977	0.62159935057165	1.48622928416989	1.24238625113915	0.808768019646051	0.871802520745859	0.21099843218152	0.943443221245929	1.27015060957174	0.680600913272245	0.739966439848335	0.398708534835745	1.00616191934922	0.683633234078636	1.3120054373829	1.13706888675888	1.1805394395279	1.34003051219284	0.497870784879454	0.0147199492877245	1.20473522103314	0.762074134654434	0.728953463956543	1.19268587554613	1.21837578900724	0.99631289554294	-1.24460496876849	0.682386543007079	-0.419119595220974	0.0864928263086537	1.02596421039543	0.144145273939057	-0.588008685913289	-0.0637259122066904	0.199855685745862	0.243951278755039	0.199687226291674	1.7329111882349	0.242377992207967	-0.0205859374786067	-0.255351000708445	1.81234177527161	0.0463091032288589	1.92414600837871	0.979631806266388	0.347557290656118	1.11586051095219	1.0800081422461	0.913290028521317	1.49686030089255	1.11544891057859	1.67187003651865	1.38424663419715	1.41812679445143	1.4414923798171	0.425964511543486	-0.121633866416844	0.260792791265117	0.133753056448396	0.972195169381902	0.64919996802147	0.33847355646926	-0.439532496557344	0.798246954727576	0.61325130362668	1.51367888327473	0.806512418885707	0.813058180656307	0.96119979435841	1.18123745370893	0.568949690017354	0.414010838040013	0.999852498060704	1.01083330322684	0.00548961558458482	0.502415854708889	1.11498256656852	0.801348139532721	0.638191992880007	0.371700573313488	0.945339850597916	0.790763807781073	0.661250475361597	0.961988133708579	0.822420991412109	-0.334539132662334	0.279253998011773	0.817067345893695	0.650241378272986	-0.259669462804518	0.98272854691471	0.855992262538378	0.688735307100578	1.13958370327766	0.748772311295404	0.968383276697837	1.52902936908287	0.35135233883245	0.958104505375793	-0.378110845176215	0.913107783562921	0.433330814183536	0.301837821322867	1.07579703647248	0.703933151205091	0.756017175423237	0.488768069470896	0.250409498982731	-0.342582948280511	-0.331899291743246	1.55580617201586	-0.167052192352021	0.738493326478137	0.491648675379407	0.560711417767946	0.632823425897115	0.697004997693631	-0.488520590830335	1.12490189730061	-0.59940573621904	0.70701435895757	0.897617314409498	0.488090574192479	0.65792859787444	-1.24460496876849	1.17404514148364	-0.260555315340132	-0.441931502961832	1.11738789921609	0.482025332787542	0.575274989864568	0.703494127170336	1.7448567441339	0.78279044374337	0.21738912342918	1.46074211789539	1.45337813243745	1.1529696047707	0.522733818751289	-0.558961274407381	-0.493530255195427	-0.518112218832078	1.27266791490565	0.74140486338921	0.22958698191011	0.174479163773265	0.096494771302133	1.427859054093	0.272442255088674	0.142518251640434	1.45431709597816	1.02932981775479	0.941032395389314	0.376554820069653	0.73519985868647	1.07772406773805	1.55355858525052	-0.164536838740384	0.244769846944522	0.830288497453045	1.53704492485608	0.16637102816658	1.68315762502215	0.773656198608767	0.60525104647552	0.928068031130453	0.427857473246059	0.421474597069185	1.52909144489469	1.25088123047481	0.0421844619481054	0.264079929282204	0.987147256963301	0.572644856270822	1.38237002418705	1.00616191934922	0.919469738862574	0.566978720771159	-0.0804019839404096	-0.232595763554562	-0.718949262417679	0.843528915055061	0.552809142788798	1.07115669714556	-0.168263143919085	0.645493907167709	-0.738027015394071	1.09898080033255	0.935321973734711	1.86514621587179	0.571796195853226	0.841185619616899	0.83122102184115	1.18649396054236	1.04452069653901	1.65524543066819	0.900668734283656	1.63611901349782	1.62540785185264	1.25852525851867	2.11585450810173	1.71239845728546	1.45000143717427	0.67278312000041	1.12790439674455	0.642069812002146	1.37056382915844	0.93835648134986	1.35016487410814	0.901799720175495	0.495719948953174	0.644154933839832	0.507756460037382	0.85710130945493	0.570692020135986	0.500977076517924	1.29889163877777	0.024621935355472	-0.0474401094191816	0.199037915803366	-0.0675711744574014	-0.58619118907332	0.416880404111177	0.653910851211869	0.370362915940287	0.357583823081156	0.225375119591573	-0.409481398764474	0.198957804820332	-0.305671971435675	-0.284397646060172	0.250642344652593	0.754314755966676	0.604555918108709	0.644312320084121	0.35580385765864	0.547149466090795	0.327837197582277	0.0982148053709955	0.353926362008352	-0.471531167053046	-0.0714550866987858	-0.0763184082853891	0.765681832109198	0.52682099020675	0.904415271856177	0.507309704715303	0.880716621287834	1.58833166444494	0.0212829822084129	0.80074510565229	1.37346009871454	-0.122124073259522	1.03363613792556	0.553075447742386	1.02056582279451	0.822182167197636	0.113435567221852	-0.116735353215198	0.743796353592906	0.483278567155974	0.313876704323219	0.508395222693313	0.893415667941153	-1.24460496876849	-0.62372714946567	0.687754653883149	0.991602855891051	1.2600959135112	0.0990709774709161	0.862473623023386	0.955730917506166	1.47255917212342	0.938977170414532	-0.551744700462117	1.07018816123854	0.483906111253665	0.915334413099826	0.780047869167293	0.436734469623004	-1.24460496876849	0.10587367108362	0.304080148569362	0.577648982777706	0.83370958562204	1.41385941585085	0.809155893981632	-0.784290362267457	0.214046799009293	-0.174765301870814	0.127045926147034	0.268503462553621	0.147413529182645	0.760874025508712	-0.463995705731529	1.36954129507567	1.68635769967075	1.13827279470049	0.238463176459806	1.26416240384149	1.41079355128417	1.29621336010853	0.809886603884383	0.735659982383461	0.90636652097755	0.718917217313742	0.771693914785702	0.507636762887892	1.2789630312526	1.06806962120076	1.00856248177479	1.11663323030159	1.05630604098389	0.687654440547277	0.994830622432353	1.09004987519376	0.441928776809007	0.984758741280444	1.1049417349437	1.17056692358542	1.83593961872827	0.194289049808721	0.507267837369416	1.78084285947129	1.12936510309791	1.31643386411699	0.874573433060696	0.748792422534323	1.6370534499505	1.43043525742134	1.08406485321475	0.958965691880208	1.19493602352554	0.619423652840393	1.37863530905167	-0.233633775901586	0.493272855895707	1.01108806252805	1.07855152091479	-0.323250578976911	0.896920560512579	0.162675628775186	1.07624621561607	0.733991877934641	0.346261553692826	1.07519353989258	0.685586709842738	0.952985272958074	1.24313122543387	0.994416696782382	1.56951706859053	0.940873145970991	0.423588000174448	0.901933613623242	1.01752470759992	0.876319270348337	0.627346096511681	1.66977546108745	1.48578079591279	0.325390638755557	0.0380842385996814	0.570865719901292	0.69342851700884	1.34990834073002	0.930130547396305	0.368082355550854	0.00616048979951481	1.22040161543424	0.679393727874865	0.581279620035423	0.734849497735198	-0.0540174878746074	0.779358096716412	-1.24460496876849	0.567620455952869	0.498512861536003	0.347773515075089	0.100293037435554	-0.199980545540631	0.441497268754971	-0.173034687521936	-0.0212606521879059	1.30916509825817	-0.309182204751443	1.04523754086303	1.44645695317729	0.493030178242983	1.32600840770653	0.168599885091026	0.776477932037856	0.716772597970738	0.319361461871115	0.516757549628537	1.18115743901813	0.195826217744433	0.932019642993438	-0.226022592997586	0.83681660449411	1.29640742493643	0.641543838374881	0.514947204310499	0.330153623723628	0.803281411357456	1.82340043648227	0.846523970974097	1.00956510891798	0.980391117791387	0.445246883381159	0.968567251395697	0.889408995779497	0.192356730840423	0.250112011014686	0.383301150687795	0.226503986855584	1.18373967929527	0.600336078418653	0.626692841748851	0.464560863987924	-0.219576065980284	0.439821993764562	0.783636528055629	0.523477615710245	0.0348044628231143	0.837412078704508	1.19375443637056	0.624600595992482	0.797602560363061	0.832466347978582	1.38897450284819	1.16388384429802	0.935321973734711	0.692672310808051	0.885580973897939	0.625687737434639	1.48066522238903	0.178793486572751	-0.677067157263379	0.648160186308088	-1.24460496876849	0.876749686541829	0.870222759833871	0.966436079153412	0.796433194120189	-0.861995441144193	-0.212581946220881	-0.700890987609827	0.717570295541243	1.64097357316563	0.544778384298244	0.911200699592251	1.05117224053875	0.547743595123012	1.1630226036333	0.765805006596185	1.35891665248035	0.899679968447576	0.565358636252392	-0.00775008037241473	0.828882130138685	1.34133246274276	1.24690622041495	0.33531932152522	-0.0215057843884486	0.949493800786989	1.3165924298829	1.18947005140147	0.771227012961226	0.873367333959977	1.04433063372763	0.493325953936525	0.284714754084506	0.705446638206613	0.46947018483269	0.783480919406435	1.11613283886449	0.959514512361804	0.862790051902842	0.719838259153274	0.373558719549654	1.07142686626368	0.785650177527428	0.384332180654001	0.410865326906066	0.37411161643457	0.215968044206828	0.410500334144891	0.904213728378869	0.869496563409947	0.52957469724099	0.220960495747061	1.14456404161855	0.112184070597719	0.931645356692422	0.280509728496427	-1.24460496876849	0.202388512228748	-1.24460496876849	1.07355533887702	0.401062519356611	-0.202156706485629	0.397925855604319	0.0356806754072206	1.14110347563562	1.40578965875213	0.475441826440942	-1.24460496876849	0.39092590849192	-0.215452786076006	0.298905368049986	0.647122028449349	0.794955171467637	0.306937010878895	0.321118071130414	0.964347885856315	0.283676909958303	1.02344209043219	-0.106693246937515	0.442216613553403	0.682356164862357	0.623793366310723	0.103123580416511	0.191160626383724	-1.24460496876849	-0.203627530971226	-0.564437890755786	-0.0056889376525158	0.182105237529209	-0.0275157533049962	-0.393618390238323	-1.24460496876849	-0.410711353397509	0.108972054388742	0.953577981481244	0.514213206802325	-1.24460496876849	1.29408766181682	-0.0665440753335964	1.07799977974983	-1.24460496876849	0.513555204820656	0.0941166804294926	1.13222785707193	-0.324873806061275	0.776687413344639	1.06048024199827	0.320428594977874	-0.272375093022945	-0.18814415566638	0.0513164712398113	0.74299825399	-0.41521879519189	-0.37636095345446	0.195491700588571	0.723732571130608	1.36507621660362	0.336347474069402	1.17257720076072	0.691562693097203	0.968383276697837	0.28555933674556	0.792524507897492	0.475512635883761	1.18814000923361	-0.00412318619753027	0.53200656643112	0.338544554285342	0.261791287859386	0.702241348004731	0.206066811957782	-0.160907930564834	0.686443520495892	-0.291301192731116	0.294929585761592	0.688963163854241	0.741935578204628	0.650704751243775	1.21662766368935	0.605640639474826	0.143432871219652	0.0630532234145302	0.98002127685626	0.885102965086012	1.38923745878278	-1.24460496876849	0.282485622605788	1.05884721568788	1.27791656086042	0.00754441217734171	0.642871007164436	0.387378523194417	0.372188027432216	-1.24460496876849	-0.0230555882497694	0.389844111897521	0.559903392437636	0.836294171294438	0.285754410672933	0.869521792827154	0.760503686886579	0.333524238244275	-0.201225328847585	1.54069282710548	-0.58476386431117	-0.00728847807343127	-1.24460496876849	-0.605725669089404	-0.173694723648879	0.129867995205449	-0.540513686944531	-1.24460496876849	1.05364086308302	-1.24460496876849	-0.564559896730067	0.335612167488485	0.333665088260642	1.29212627875131	0.36606678512099	-1.24460496876849	-1.24460496876849	0.696446370671138	0.382629288216614	-0.338977066326777	-1.24460496876849	-1.24460496876849	-0.366014430964273	-0.605618730456783	0.724223756609906	0.0314382449092824	-0.602230772370711	0.56172286346238	-1.24460496876849	-0.726244923773305	0.120242947324648	0.604440134774195	0.413208653500561	-0.00512890094341958	-1.24460496876849	0.961882971001261	0.863555350105991	1.29393153506181	0.674384156131138	0.221251819790482	-0.0430432888428551	0.71555571010915	0.907220498917744	-0.0953747943846508	-0.00928580054215466	1.52291832840061	-0.302935192956041	0.220087399904519	0.430439808125057	0.687020103484193	0.11983330966576	-0.517268918589021	0.248971579296071	0.429451670342813	0.588428664057696	-0.319392115106942	0.199294345955125	0.675633207177789	0.39426045249438	1.1570766746422	0.185381543929177	0.566559018033617	1.05306694209786	1.02383972809367	1.11142013751286	1.04043815422016	0.452838212569137	-0.521256101661613	0.869826911805183	1.55594650270559	1.18686773665176	1.13629429295375	0.589853798285403	0.459658183006989	0.315175148549972	-0.175258590064147	0.298202952518685	0.0366336278915643	-0.274490107026423	0.545429566895028	0.11314650896046	-0.118743860325605	1.13318890094656	0.531907126784932	1.61743706317391	0.926054829509861	0.954539376551622	0.728827912847843	1.39755507912107	1.01224071211707	0.550313099708798	0.640156583251444	-0.133802237783755	0.168945610830967	0.688122230899443	0.315760949381868	0.00440225872613877	0.0363074258522258	-0.152574970390653	-0.754622318511091	0.527484711986067	0.698584807507768	0.426846584827435	0.715576986801648	0.204677618453737	0.826828453518878	0.799338847493767	0.570223036411021	0.775375185466342	0.0151616462629346	0.363191549901745	0.0932798100992169	0.452987681245924	0.857816406990677	0.887845844786102	1.0127285404005	0.85566325002913	-0.10795591269349	-0.0913478322884678	1.27674845241889	1.33434177462648	-0.0321026306088947	0.999477874224417	1.39241630776547	0.98561493984504	-0.00684572434796813	0.854817933065365	0.989961881165025	0.903336250931247	0.0670672167584404	0.14445086635524	0.582727584417826	0.828388492051082	1.12482560705306	0.952378075275867	1.0912825688585	1.08735589298246	1.52238707337069	0.662041438626124	0.606432341761056	0.768402196076843	0.736910465777814	2.09522787123659	1.15680483888859	0.652727508952182	1.10503548908811	0.259298208651391	0.959348778511005	0.930656535702013	1.76550216510257	0.774282244645117	1.20346371374286	1.56287839355058	0.40118045347646	-1.24460496876849	0.287415123459482	0.463309297976642	-1.24460496876849	0.707670146461595	0.322914404284395	0.787289687299949	0.113050189750133	0.700741084438608	0.254775348449475	0.978536205019863	-0.289649358400971	0.281348358540684	1.40254499852811	0.592140479705372	1.22445745175459	1.76503542616844	0.88258646204603	0.130016921606433	0.476859517936044	-1.24460496876849	0.538214483635495	-0.430317715830414	0.619523146607054	0.550483625673615	1.81379145148205	1.61680316029751	0.766990879638311	0.392939995046133	0.0577617538519254	-0.0116190649811036	-1.24460496876849	0.611774564263186	-0.462929734649163	0.551828086846958	0.092444215634809	0.126453623267303	0.548100334205349	0.276462283071998	-0.563215276369849	-0.543780416059532	0.938753252287402	0.555878266413997	0.770638369172115	-0.104269299096439	0.322983600880465	-1.24460496876849	-1.24460496876849	0.377462178616739	-1.24460496876849	0.557887712546765	-1.24460496876849	0.0942097449255177	0.447159124178417	0.489989378770125	0.929600508974639	0.0454152790381056	-1.24460496876849	0.456778922225389	0.669151559092604	1.11378998644014	0.879297266679041	1.10296012242553	0.968751273918826	0.59847027737419	0.727685073999713	1.17708828896203	0.798218127427832	0.931470757861335	0.69273401002401	0.452155378086121	-0.209387707674457	-0.0720316962412051	-0.3690731433421	-1.24460496876849	0.681354457969911	0.0212220255003981	-0.232885683316818	1.02503397154833	0.0466926281753188	0.557485325747429	1.30428620475709	0.810663833992645	-0.481416542336343	1.04064956027459	0.13150837624176	-0.176899135963154	0.616379770930438	1.43553231943192	0.105968746954674	-0.0789999343696156	0.606062959083827	0.416222186639698	0.95022336974854	1.1816522159529	0.131807146088122	1.06364091779433	-1.24460496876849	1.00791010008184	0.678146950883272	0.81222551625551	0.369567830201463	0.310857853445011	0.739739598761144	-1.24460496876849	0.549489522519983	-1.24460496876849	0.343893175105219	-1.24460496876849	0.994407645736261	0.178847622853281	-0.292061432118063	1.15005254674816	-0.24007329478516	-0.277774300054391	0.383392825045511	0.384310318918325	0.761705095705478	0.746864451510767	-1.24460496876849	0.266746271114896	-0.32808198461805	0.314531425222011	-0.239502522855666	-0.0339149938616832	1.12294269783791	0.760698576867855	0.107969134924058	0.573943126735004	0.738493326478137	1.01244619166529	0.788799071247726	0.869521792827154	0.899143887083301	0.867487456389165	1.11251156893	0.57617476004399	0.0450326681505194	1.29324736855351	1.02003151976648	0.516870865796272	0.874063936502216	0.19265614717507	0.302640079120282	0.502886927183118	0.336949108310283	0.549801790729555	0.382247874115115	1.38506130136663	0.970963283126743	0.266053841320569	0.746463478288985	1.10181381871097	1.26654814246658	0.0986016768705374	-0.0717265150787016	0.274640322653531	0.996622929279026	1.3477350127892	0.603414413276726	-0.0258477178572649	1.40569214404141	0.516120518344402	1.10192467181382	1.0356862909715	1.03248318222468	0.753960561225683	0.366215359335794	0.498439448688684	0.524321278526637	0.517664639039253	-1.24460496876849	-0.0968281067015391	-0.271180856344444	0.591440924708318	0.0524786877215283	0.354077619378393	0.861538363338456	0.630503745766233	1.11249656931852	0.670343974773667	0.678112452181502	0.399531413164868	1.80693578688327	0.880513679407277	0.864719495029268	0.384999336037054	0.836020051705416	-0.379546145227251	0.484498363004257	-0.319392115106942	0.508501745058167	1.44940005245057	0.506003139072046	1.18157797801053	0.0154027281788129	0.686024498520974	1.34721689303228	1.17036752979038	-0.0209608879007811	0.77414307373785	-0.0721333819705419	0.953133778509246	0.210054462874645	1.00383766835965	0.927727326347188	-0.521047412572734	1.11855379210751	0.572600742813718	0.122276094449227	0.357034650668171	0.336064558363786	-0.395096553445329	0.68714247270893	0.347168280019406	0.213408240507648	0.601625932197033	0.545641130713352	0.937527590861019	0.989015664103437	0.402558010656107	-0.0765200233194328	0.586805776389925	0.874666296457252	1.46946359291008	0.414291846894779	0.869202287755938	0.352041592879514	0.76478279662516	0.790977705708236	0.765775549804591	-1.24460496876849	0.853028236731936	0.68372454649114	1.02731945168944	1.28394387175645	0.650401740079021	1.30416923853192	0.786499803988055	1.28514749354418	0.248989913547499	1.03909242379122	0.860472911446883	1.11338344456608	1.05564635711778	1.41557509046819	0.555878266413997	1.13378447202347	1.31542380483703	0.853283625279654	1.28243038348777	1.03023222676654	0.327568188722809	0.916729144389058	1.29114298371858	0.690104960252652	0.649917209174206	0.560206284267731	1.5965458456923	0.0855300978329282	0.893787820587029	0.973877070025029	1.495725623971	1.47752296809192	0.429632712212384	0.490034657414634	1.09173435040445	0.231668367184651	1.24533404420885	0.74515285410867	0.44523241886762	0.667434816066503	1.39299363148513	0.927907678904954	0.215222206091795	0.0917951887545789	0.897940014079291	0.338161264668156	-1.24460496876849	0.0580229201426587	-0.640981116975441	0.597988604091521	0.983395238676796	0.0593306545864497	0.614329039889434	0.551529076762825	0.935565064166606	-0.021859658693866	-0.314798398566122	-0.858476797125103	0.218742909645857	-0.140525327140998	-0.238692676908002	-0.520246246524823	1.32882444622609	-0.00522550199301979	-0.0145304496417534	0.08381515117776	0.156458713190148	-0.651510702792418	1.18729158113106	0.950516806231087	0.222395221699321	0.0797211505355872	0.681415124863504	0.474936274281987	0.848278158566067	0.997238476079709	0.541650017410497	0.931121690122093	0.934836044517828	0.385075941017368	0.565428042495992	0.986455017640575	1.23351944112553	0.69502087394021	0.795772219645846	0.415032252421466	1.11052789550403	1.05144332307836	0.804240396422786	1.04586461473214	-0.487946771389765	0.97186388935214	1.03366041363618	1.39027993911716	1.1388055660064	0.689226171662863	0.33671546181987	0.815587569799356	0.816105130107096	0.418037325678567	-0.635132667975759	0.577355649251774	0.482860547997984	1.44307075161216	1.48392875496066	-0.843614464482601	1.05006387728377	-0.331784132089151	0.613021371164603	0.230144673053929	0.796174476139439	0.969372703329928	0.289983670905786	-0.762045063688226	0.870138395618792	0.758923240477257	1.28528998732362	-0.0640704374280134	0.978760167598134	0.20752196026867	0.640708958041713	0.677576382704768	0.265689068314579	-0.249852027994935	0.674534262308346	0.62054263678673	0.3324752956622	0.680142272481429	1.02507252880582	0.343893175105219	0.380363342572395	0.758120796953492	0.0189594218908192	0.161054262980973	0.813393066028871	0.432728986590245	0.2822916169566	0.982278180392684	0.364768294596989	0.78020579625512	0.643501196649679	-0.304093565453865	-0.181566474002445	-0.0287513711764203	-0.645905860684241	0.250107973752785	-0.363412003834581	-0.0530327854599274	0.500866535202483	0.725968112115028	0.0665109157710294	0.166340763887891	0.130719539251085	-0.0284031643065204	0.401466958294687	-0.109152435757506	0.304821319833646	-0.084435818582016	-0.109933543281992	-0.350654983301104	0.554189405877888	0.0866728649496055	0.00365895661892589	0.978551828020598	0.774914512464594	0.50344157442315	0.435914480784395	0.546480373260116	0.469276401128332	0.127575300765207	0.897104578613528	0.0524417532647288	0.409537991057995	-0.42291977458217	0.924729571622264	0.573459486029336	-0.0316072354898709	0.631178542319644	0.675159065790845	0.67922357606134	0.773643928926965	1.16857985754327	0.333189850578856	0.603900081915936	0.253984746277273	-0.0905972756644026	0.499116214962939	0.792270434335004	0.958051345137372	0.959971737430091	-0.0289201138253083	0.470065748419326	0.442135046423004	0.563392210212438	-0.622701714858105	-0.922963307463299	0.54956176955766	-0.0126941852101634	0.529299129825896	0.154642695614626	0.766084909559564	0.736228098075543	0.686486389775939	0.520857716145146	0.668766232762357	0.446081938124229	0.879743038363021	0.18645954361911	0.799035369798346	0.56669580318584	0.777189326936197	-0.132904667752525	0.518838194391801	1.02233221660363	0.859814897663178	0.308657678124439	-0.286946132204496	0.426221189323946	0.233374544802212	0.480638073056624	-0.28408823070081	0.577220268765618	0.822231010880836	0.429040406187366	1.04684543638503	0.628483474278981	1.00870894315685	0.727702797341774	-0.280058492412265	0.268102002474102	0.32215376468402	0.869595545597808	0.254479168732002	0.76469961249697	0.459282624050416	0.902301952693475	0.96075987447328	-0.139566413608025	0.480060940267024	1.09630847557762	0.683949368516295	0.977392610985772	0.458650794876951	0.700264428441442	0.619398781741611	0.55537159903614	0.704806348021441	0.423865202364392	0.411303601012799	0.771187424360184	0.629717351598239	0.70600669977828	0.234798050573399	1.19381125376226	0.542573181393915	0.137778581246974	0.636806048616845	-0.228443928044329	0.266767266501863	0.612008746490918	0.558572342513617	0.693118571324962	0.740590644074831	0.521876658386973	0.697521065718447	0.255454656388219	0.720561394273073	0.347101068788762	0.377310859249425	1.0927624576166	1.03137289679926	1.05967481888563	0.0105166271052912	0.647770687066509	0.530079266514503	0.198322652815407	0.634664080980016	0.948185224611573	0.376101642098181	0.495400230473431	0.996208305605453	0.851851826111263	0.752409725822049	0.600781378062265	0.111538800365692	-0.154940161762426	0.456469629635245	0.469381590643081	0.813952134028344	1.05634547231884	0.52713277432575	0.446233062262769	0.53838755840557	0.480829490082988	0.70030413687944	0.903941144190767	1.05686516698969	0.377627296734707	0.595759997723448	0.316582028971486	0.880058402518673	0.314468440334521	0.322112302801715	0.809812795073766	0.622089363283885	0.447087438185029	0.161947518260047	0.952894306722342	0.477788184187646	0.476395693528224	0.550208182939021	0.578905374879109	0.317309302647976	0.905314753446767	0.72114405462733	0.513188042472356	0.289145880030709	0.172227165835521	0.43534468535803	0.292425199710716	0.176281811264425	-0.384478460468069	0.504559626761087	0.293135905152247	0.510387455027717	0.884053319170113	0.964174628847255	0.12105335915996	0.193726768754478	-0.836679020987171	-0.211709556981608	0.570623605659843	0.670702114820445	1.0960322824445	0.351946669570391	0.468400500309029	0.455888944011342	0.481187491579539	0.370322117252713	0.489620800894801	0.426654088820614	1.02012647773625	0.602918322520792	0.86804357664713	0.137622179547546	0.479668789044818	0.817627200225603	1.15851844937701	0.514142674320957	0.534187363256619	0.318829924235982	-0.0984218170618172	0.33865106657717	0.738391094900306	0.576891081989073	-0.0570649265059618	0.669926387175085	0.519564853009975	0.806432504861102	0.0707544865008315	0.355325686003496	0.439450316499327	1.42519881859546	0.823093128003897	0.619206627568876	1.0505534856024	0.319854632843379	0.158899645640041	0.816619078278493	0.116431372584929	0.753447377076929	0.56013164564258	0.668034455468885	0.616830053736627	0.464372971173344	0.598743977608803	0.98676958820494	0.489335255489991	0.128796897575998	0.188759354025892	0.297834765132699	0.760996677720543	0.429684243581552	0.7312988549072	0.890109741352717	0.794813501535089	0.671878899248443	0.775644521940122	0.409515921962903	0.202490057400763	0.700934478997032	0.75852470073014	0.225739484733972	0.737094942639787	0.582109619525233	0.574141185437429	0.481220984043002	0.385137231850374	-0.0711563454760423	0.745751220664583	0.375988399749604	0.622488649277022	0.863916300097206	0.411227679879115	0.912773642657619	0.510295307823989	0.000387642645885696	0.543145239443428	0.304049534784833	0.47594145460274	0.816745385070678	0.92993079371874	0.631882187552367	0.46487165576724	0.460205644305749	0.701317713149752	0.760649772414155	0.381958157154676	0.53178284877612	0.7205856032194	0.563514694984511	0.276765644928199	-0.258097793253291	0.0876032826946564	0.486842000226776	0.289919366850116	0.258001307220573	0.757829015521421	0.72282868861921	0.814455222777051	0.477853788429697	0.816073431568818	0.697479348537506	0.529028525750499	0.554163341277893	0.494806891969055	0.641915070605441	0.0522489145898638	0.290905102515434	0.867129072354009	0.724378941954159	-0.34228366786452	0.350002002518431	0.514213206802325	0.942285294335887	-0.207501247445526	0.456778922225389	0.298440162855696	-0.0287909252086596	0.780995978827418	0.170431967670273	-0.0104154922253196	0.373489799024741	-0.193178813310371	0.418495305920609	1.07068338712232	0.239424395580803	-0.350801608578813	0.276187946380231	0.188952187930797	0.218762805294916	0.663189007361332	0.487089201361794	0.786298481429658	0.853505038063047	0.657162252401404	1.00251292430923	0.60964732299425	0.036851206978758	1.08332020997774	1.06350077027907	0.91005312797189	0.076986270732943	0.266935256443166	1.28887231680018	1.22374933497097	1.02086283076602	0.425407737147843	0.508366174211555	0.935459362361849	0.555831967887924	1.20594426548787	0.823317319089588	0.635711028763592	0.196639428510245	0.589893429634084	0.533594149873133	0.786641510885687	0.961882971001261	0.762204650778292	0.236545466976511	0.35578437988387	-0.148548678295503	-0.176530514828399	0.493248583977029	1.23061194133071	0.792191055641304	0.454486265729936	0.633221176933548	0.835817511360851	-0.363225468231452	-0.120344712287162	0.43598574162454	0.58443066505905	0.690161695819064	0.534971926107797	-0.085624769738181	0.506082731460063	0.312793887228879	0.956810712878325	0.925841407974137	0.869377997396263	0.304945853252534	0.410137834583219	0.105765033013765	0.72712643586931	0.615719911672834	0.14813100045081	0.628053044417532	0.786177851809731	-0.0440332035250191	0.400462474902625	0.0510769617039265	0.594908598115157	0.331938734794722	0.598149122595814	0.566681403395809	-0.301884993756874	0.561389507576763	0.545725775596737	0.601281723548803	0.759585377105632	0.778116905467857	1.16918475215852	0.909980560019686	0.299228376122198	0.883955432711862	0.377507581683183	0.976643350297277	0.326262208735721	-0.00713451952861721	0.162241683496649	0.0961544123618773	0.996335856369233	0.449562105020069	0.462443777347206	1.05529923698493	0.519158892258209	1.06322374090538	0.985022340385291	0.997355026643963	0.467978439535266	0.966212644571058	0.668178163012689	0.473100717610503	0.785832151662637	0.54362234106208	0.589796156966146	-0.199824710190918	0.495392289194757	0.793559922785252	0.211084324067074	0.940272792004052	1.03715503472164	1.29092965439921	0.332971215563242	1.15167565657412	0.493272855895707	0.569998771229721	0.477691085080621	0.334910686721276	0.940815455786441	0.73705870215293	0.333826099794517	0.502091744831643	0.814563453780359	0.84353127096087	0.797228306799032	0.992546443297952	0.575767214209936	0.935384854754366	0.949187536834672	0.754137714583529	0.473028917182434	0.584454068142532	0.793644187100475	0.859888145647784	0.629805225064471	0.678738880474454	0.896852396180878	0.583190320754203	0.539410633398157	0.569908236640149	0.325151156517596	0.402794470702992	0.582526473276287	0.485522643005027	0.341797492570245	0.079888030241305	1.22772179402703	0.331913196127094	0.930678209796603	0.784975405981045	0.641005982218165	0.237839230398199	0.660861348540952	0.501474748995828	0.501005302894524	0.272755220737897	0.63185197941507	0.341726662653711	0.781562461240272	0.483169059399923	0.792657432545512	0.485493945319989	0.247921013104912	0.656859844126411	0.645115513470007	0.822531586176883	0.475610692768422	0.517620999657146	0.698425822742123	0.175585443546564	0.393044167263211	0.5514543457734	0.727450022976133	0.540739845542104	0.386702208397659	0.328860523617697	0.605789283789671	0.475978804798914	0.639452621406621	0.574882983197664	0.424188262456397	0.622305636239911	0.826814144410714	0.823694384254615	0.406834235462938	0.430953495420906	0.323827572193739	0.588842272554726	0.633974008119502	-0.0822403558517504	0.572716773644838	0.683155529085477	0.376697556324343	0.496173450706883	0.654376787470489	1.14382929499643	0.665102899047047	0.821621480551579	0.462914888407311	0.643102322344983	0.380833393654148	0.542196330493633	0.59431760488012	0.813967074705061	0.959592179702253	0.393317485278516	0.768742924479679	0.740675807329663	0.603075959964174	0.491090561112917	0.672925313927263	0.328042237043495	0.251538132357064	0.430804872353643	0.265371622748218	0.666272628481451	0.473032405274527	0.597349550794286	0.403615926693929	0.572275999193199	0.316213925265154	0.539062153931796	0.551811025517096	0.614116053261548	0.681299286063099	0.701612452097895	0.498286341213567	0.612236447764823	0.529836516937308	0.442914264908588	0.728116429836205	0.0805374934919416	0.726711004227378	0.732125787439042	0.589561210207658	0.583857550852203	0.104330981783648	0.147944556259101	0.584319700541631	0.383713792664111	0.650622516350372	0.902167988790915	0.689415920076608	0.673502212597007	0.603653348253757	0.263425285704525	0.653476771926392	0.567598371021348	0.265538193592009	0.849229807913454	0.567601884483099	0.60297102936733	0.0246464745037258	0.90811558213103	0.780326981959932	0.524115128915007	0.425498297178097	0.680640867832977	0.185129694589436	0.286926197795283	0.780995978827418	0.782061032081453	0.140370954784479	0.794642516790998	0.146339036075785	0.511835056600854	0.148734626005525	0.423305664435681	0.129475020475715	0.693312715967794	0.482842379480677	0.169012120695228	0.0218929364681218	0.439840583403829	0.474894928737859	0.390736457361683	0.800561990769715	0.48651254788141	0.260084656841038	0.359583312104887	0.772058904004647	0.271593015482243	0.697980125611936	0.641983635302357	0.688085092763261	0.579425623240826	0.287664185247991	0.170393961192797	0.0316335790435366	-0.00114710369154065	0.476537856928983	0.354492929475668	0.742675188108813	0.423514643705855	0.425543089867946	0.588323221796744	0.594743352645564	0.186203563168092	0.916050311631827	0.289762888586781	0.405395403567621	0.44604294423803	0.468206714496642	-0.0933004612714851	0.0705893164467826	0.233368169182656	0.435200160513518	0.081150554701153	0.694060679288853	0.791697670531617	0.363380101395152	0.37124708420493	-0.0305980295659371	0.480077150069146	0.0505809426873074	0.23038952035427	0.549550654104722	0.411367541783684	0.627657502324165	0.706505842518538	0.649013220751655	0.738905910373361	0.776681251213696	0.351314124202327	0.911856129683129	0.474328421601772	0.100527015668019	0.346752038838804	0.66822661072672	0.298444908021708	0.308935835124203	-0.254946692660833	-0.591260056896539	-0.0801492740776898	0.599722229480792	0.221750906169687	0.475867555370097	-0.0609985076172963	0.449125704180293	0.419993616172179	0.101660837197915	0.611962980201885	0.0747394724424348	0.550771857687262	0.193894133379706	0.69683115287133	0.58867727371213	0.343749932840881	0.838674434391268	0.813584371442708	0.473105616571338	0.296197405307609	0.892182627074276	0.968722959647594	0.446456113411601	0.44642830988142	0.715041315180752	0.915180877456441	0.292846256376806	0.337855808346997	0.627263079717024	0.779513293342712	1.12367419946594	0.71357384235417	0.414716770144863	0.712375628685347	0.895328156528881	0.175300287068007	0.760975061882619	0.665063539243786	0.564691127815019	0.60651117024428	0.926212071476473	0.738528543144445	1.0223687292247	0.971929658926409	0.685030369401532	0.773348354604614	0.771781494415813	0.866627644621109	0.824923785658519	0.610883130260837	0.402341970038036	0.36685813898463	0.506382822464771	0.407450704666578	0.682551147281501	0.757550940246426	0.57016370470359	0.313585377965969	0.629239843512404	0.357441637003859	0.415087387560336	0.626560771184906	0.378111111915531	0.926104327817273	0.7462430438199	0.475419700109728	0.599134495379509	0.879320721243759	1.2139868870672	1.13541803381312	0.256196614801521	0.510009672384523	0.840788404838718	0.121794203609959	0.726840799222793	0.549467448642081	0.878028466530299	0.935393381426695	0.672874960971166	0.944586772929759	0.616330258581343	0.672272451039319	0.782739895719858	0.489494444637714	0.50495297814677	0.531745570041263	0.480325379351376	0.471984235243099	0.687269760386886	0.927700901757892	0.822188237975744	0.703267260968807	0.638262581956847	0.135603844626485	0.304029855320051	0.499504761129802	0.433152520379697	0.907911717160503	0.456124292713468	0.381062231064411	0.164102664677177	0.444801895391977	0.866412857598963	0.787440771028669	0.542509366988705	0.511074301902324	0.465175777903306	0.317202770266689	0.702125299243431	0.508433956050389	0.627160853161972	0.147210356930921	0.242077153665286	0.434272026779707	0.39456207103875	0.348605430708472	0.380149170389485	-1.24460496876849	1.71302950902897	1.1683576535177	0.457983169251725	0.633432843989096	0.280703153523158	0.560711417767946	-0.380670235465714	0.205357621653705	-0.016745812347373	0.633997620357222	0.768792628249239	-0.282589579721796	0.235469515146356	-1.24460496876849	0.530934255883834	0.895568622490422	0.789725822994685	0.422659454097817	0.675916821838194	-1.24460496876849	0.548397766860794	0.968751273918826	1.02599080646126	1.09365758669506	0.338899667937733	0.812578644880215	0.635264469230657	1.08819838055543	2.26089063090152	1.018113487234	1.32909715208461	1.61631049007727	1.09737786019173	1.05279077352633	0.852943128096147	1.0777955384859	-0.453530017866606	-0.303551743113784	1.02587113196402	1.51548426511266	0.439738347197175	-0.270249732898056	1.09238006902827	0.326732036654725	1.03439131855456	1.19772233357963	0.864268627078403	0.36809048534672	-1.24460496876849	-0.144005497001282	-0.0686644355134311	0.230723207680786	0.264577271788565	0.404768481953293	0.558773841612648	0.922795624485019	0.904717695853901	0.748694106576396	0.314122141209281	0.850700027307077	1.23394395285392	0.647840580382754	0.0868600268187227	0.584171777119989	1.60110321247457	0.38735929947822	0.54476359230217	0.362548693116999	0.217569509347258	0.283862106586802	0.0354719224717255	0.175554684505875	0.834293488716203	0.520954837954381	0.247964076286789	1.06828949262786	0.214184958393445	0.217345705572443	-0.678316084138047	-1.24460496876849	-1.24460496876849	-1.24460496876849	-1.24460496876849	-1.24460496876849	-1.24460496876849	-1.24460496876849	-1.24460496876849	-1.24460496876849	-1.24460496876849	-1.24460496876849	-1.24460496876849	-1.24460496876849	-1.24460496876849	-1.24460496876849	-1.24460496876849	-1.24460496876849	-1.24460496876849	-1.24460496876849	-1.24460496876849	-1.24460496876849	-1.24460496876849	-1.24460496876849	-1.24460496876849	-1.24460496876849	-1.24460496876849	-0.438743993083175	-1.24460496876849	-1.24460496876849	0.30538925554989	-1.24460496876849	-1.24460496876849	-1.24460496876849	-1.24460496876849	-1.24460496876849	-1.24460496876849	-1.24460496876849	0.329733612913472	-1.24460496876849	-1.24460496876849	-1.24460496876849	-1.24460496876849	-0.347822085778365	-1.24460496876849	-0.255213210102038	-0.296469387487741	-1.24460496876849	-1.24460496876849	-1.24460496876849	-1.24460496876849	-1.24460496876849	0.427365243843876	-1.24460496876849	1.92906107202672	-1.24460496876849	-0.350251490575633	-1.24460496876849	0.73108580400183	-1.24460496876849	-0.301451801318873	-1.24460496876849	-1.24460496876849	-1.24460496876849	-1.24460496876849	1.43164191452324	-1.24460496876849	-1.24460496876849	-1.24460496876849	-1.24460496876849	-1.24460496876849	-1.24460496876849	-1.24460496876849	-1.24460496876849	-1.24460496876849	1.24724214159048	1.52297057367099	-0.166884919607558	0.798592976734967	1.18223577715712	1.24620941926305	-1.24460496876849	1.25979934889876	2.01705666818424	1.49363531840122	1.30657075135907	2.02298142778591	1.16344486818579	1.83782773579519	0.201542998009061	-1.24460496876849	1.72848782446119	1.06794487647672	1.12071782651226	0.404983181348466	0.947003595798854	1.29973817725465	0.909472794572757	0.834013153702303	1.42814833042533	1.02469255526401	0.788202223855563	1.17536882144328	1.76454317538911	2.28778937828833	0.711567562032393	1.56174321182714	1.27201445406153	0.360447498207258	-1.24460496876849	0.694773269816311	1.59111145397251	0.856384147465437	1.95362421261556	1.10726573431824	1.31784051813892	1.15279184598261	1.07556380731146	1.98859393757299	0.708907790930091	1.65247707082611	1.6937988282373	1.13055441384055	1.32155775226129	0.75371742576256	-0.297470552312994	0.869425925906108	2.25737765207516	0.618363318087991	1.74126130902123	0.421561642373531	0.831285827224497	1.66722819876488	-1.24460496876849	2.3299972831155	0.672136597245953	-1.24460496876849	0.548397766860794	0.576516376829584	1.4828489972315	1.25568100539516	1.53298489233628	2.08715992154003	0.465456357847039	1.61757076427022	1.42677280851324	1.18063210607065	0.779837356397011	0.941758320662507	1.66232701391191	1.70973313366887	1.82659096297373	1.69343756819517	2.00059539212107	2.14326076994233	0.761186045752765	1.4852608384765	1.53907449421034	1.75119861366817	1.7714561006325	1.02557747046629	1.23219095218954	1.92010206469126	0.5918860096885	1.11129760769041	0.514495414242296	1.57812503148124	0.849557900851224	0.407658240931992	0.357693716798433	0.972811916902418	1.61979289540627	1.67532778401666	1.48962775061551	0.954972431649522	1.06131800362534	1.31663207663055	0.96489681315311	1.96102860230553	1.36915820662109	1.00360566008723	1.28248081707489	0.640584439072651	0.996718646011773	0.779521708623729	-1.24460496876849	0.94202408999729	0.78522575909927	1.35330654014038	1.58694124339725	0.761869088354833	1.4773569789672	0.981003692408081	1.78862992786149	1.01288670456112	1.64724300588062	1.4912039428148	1.36619032782627	-1.24460496876849	0.805899981823351	-0.188303985041322	1.34091335544986	1.55466111147383	1.20210510921092	-1.24460496876849	0.718455512546675	-0.156396405454305	0.624349970908727	1.03860857970274	1.54866676626107	1.34863483108151	1.1516792278448	0.531079058592858	1.66280114729772	1.1818378438759	0.558290348695477	1.7950035033505	1.64167055617317	1.87736108540371	1.26639731892899	1.4652927747943	1.25663989246508	-0.276200994827333	1.04984241016424	1.67430207788569	1.47674603326471	1.17316402218196	1.07772406773805	1.16416932083533	2.29246277035714	0.502378922510957	0.148028448496826	1.45468787399312	1.64077380140951	0.387301631920362	0.738097264899492	0.674870622433823	1.89800605733844	1.81714352004315	1.42589090965662	1.64530844498939	1.61688380948225	1.53325084539362	-1.24460496876849	1.68517603795376	0.249980814205527	0.266125744332894	0.837609170060106	0.0386958265207319	1.26333198453303	0.626357637193293	1.69834326420723	1.17108782043601	1.4794622209123	1.40130754192809	1.36590989119897	1.30621882302882	-1.24460496876849	-1.24460496876849	0.625955615897345	0.510275277575147	1.01658467465972	0.693289558154896	0.8500471533572	0.572915116310033	1.63885367470813	1.34496263429815	1.09690587744018	1.39485230499612	1.18983597947602	1.28359684143705	0.914474116405904	1.94726381463996	0.392629708324902	-1.24460496876849	1.58314128907125	0.640858411654486	0.820802018974628	0.790443085932454	1.46463029107604	1.19635904537133	2.06605211706061	0.549290884671997	0.926079578227914	2.23322962125342	1.40729712929903	0.111127319110035	1.28280030987437	1.60369121447315	1.94031603111621	0.726321768546052	-0.146369854176618	0.374924939585283	1.9814319780474	1.92906107202672	1.34584584200136	1.76228594780329	1.79029788059026	0.967647855690331	1.90854654989811	1.61244843220786	1.12737806002554	1.29340990628694	1.29591158276149	1.71484324949698	2.05025441691881	0.499982891877794	1.15695705438957	1.40807269917216	1.90488027485437	0.846420921571238	1.42198787893486	1.97447682361228	2.33165141929473	2.56433491518386	1.468265362059	0.404847573095187	0.931819998858131	-0.0779960504097973	0.124090693580574	2.11759023866307	0.405441077925584	1.74481303014398	1.27514029889907	1.6239332546764	1.72889331873997	0.608178632411056	0.646603557007359	1.6306790031148	1.74919681931898	1.99598401090615	1.17274481579741	0.84750370508666	0.096494771302133	1.50027462740429	-0.131104494082249	1.83669379169696	0.83155807620378	1.88468622376775	1.60013266176953	-0.337616644155217	0.562533154031995	0.711922992105162	0.748202739934091	0.593942770174087	0.468312976794793	-0.710078167180151	0.975779801764865	0.390539335178448	0.632707409809306	1.41178068722794	1.06040698435577	0.885817626952706	0.747065026870969	1.18843969006783	1.44365205404672	1.85682648868121	0.80600930559985	1.01179259862965	1.12284487690182	0.291242567482316	1.90285744986487	1.59542244452521	0.933969147130104	1.13666998266349	1.05680566478133	1.30557405566255	1.77075013117965	0.813816022786012	1.43080952912556	1.71787574081955	1.7427493909974	1.72078957110298	0.955487029653152	1.71561189792768	1.8514233599504	1.2633621651951	0.749319996334664	1.30850935567203	1.79780543999568	0.730302513821418	0.810663833992645	1.74038463761453	0.935585325491481	1.62966331819848	1.5443790998283	0.967096790952669	1.50463270764329	1.27718325590422	1.14842199428811	1.59731743446907	1.49673414119726	1.79184994283445	-0.115153623549823	1.15752772794144	1.28839094140334	0.890322077674927	1.40978650579393	1.96759314576652	1.19186979444209	1.82596414778614	1.26255777062602	1.72453875042033	1.09662283593933	1.28386628610897	1.99852477859158	-0.0798015885615905	1.56056854479928	1.46338802087659	1.60437517967393	0.859527212451542	1.46101273327761	1.42158313024546	1.57369599356655	0.870577201216231	1.45981074433281	1.33631872772269	1.38542003715053	1.95657748448242	0.565173589102234	0.613579917777444	1.30161124710226	0.832042339305776	2.34900474325709	1.85891461667416	1.33555571470745	-0.0496774965586269	0.476017381898259	1.70015543924278	0.73981520403214	1.18686773665176	1.70949001316253	1.77005282191448	0.508501745058167	1.69154486325318	0.826914314394435	1.51444637874854	0.956242193810743	1.04872959736119	1.1702346309144	0.40011985284734	-1.24460496876849	-1.24460496876849	0.752166107222769	0.956164703916065	1.36077977223667	0.578538677514165	1.32963099730725	0.155772148377136	0.114593312161338	0.469276401128332	-1.24460496876849	1.19893073842035	-1.24460496876849	-0.598476482261626	-0.469762754217084	-0.21454816180318	1.91375503853278	1.25431333127029	0.355171147681254	-1.24460496876849	0.39929619358501	1.74992763820572	-1.24460496876849	-1.24460496876849	-1.24460496876849	-1.24460496876849	-1.24460496876849	-1.24460496876849	-1.24460496876849	-1.24460496876849	-0.422431564376423	-1.24460496876849	-1.24460496876849	0.851073374198047	1.65276931214682	1.35127852565581	0.00833686842324245	0.728582457944405	-0.000860624919794215	0.915795221691656	1.94121980904664	0.933428743595702	2.1548109000694	1.92022753032534	1.33066928239833	1.15247355727556	1.14192313497186	-1.24460496876849	1.63203536294721	1.20875227445493	1.3240235043247	0.0457981637493253	1.21368523260256	-1.24460496876849	1.7989603880916	-0.0286247778024998	0.39426045249438	0.141757206038136	1.29875592067023	1.47779969811169	1.38424663419715	2.05285231788397	0.43349641814627	1.7658360079272	1.66791785608548	1.08841595670844	-1.24460496876849	0.870001325570328	1.53693340811001	0.0695522559211934	-0.285684486020337	1.4714056557929	1.01215266758524	1.03023222676654	0.365547058757353	1.39672665922049	1.22196895500841	1.41392396505219	0.605034705582182	1.1818378438759	1.40351357518662	1.398550398242	1.34158963233475	1.35203388418518	0.65980560556773	1.24745870551051	1.31188956176741	1.26259028424191	0.803884812367251	2.23758417791186	0.474822580515713	0.632248378803842	0.525771626825153	1.83611419103483	2.1319893967952	0.809406988023988	0.820631821627717	0.397925855604319	2.16435224007863	-0.0282923217011562	0.77691192883492	1.86529958499282	1.59566205519806	1.79614501024932	1.7847240535752	1.23484959698427	1.41234411210526	0.661876436941875	1.62331357685978	-0.305150582418699	1.82380744671859	1.83514348496616	1.7087611151429	1.68268476236728	1.08646013262259	2.14148377645417	1.02905788618533	1.63061447484272	1.26384857979589	1.43426999340238	0.981776546064173	1.33918998243921	1.46491414110279	1.26315324751076	0.741935578204628	1.0404817725787	1.35694103309926	1.1109805681	1.15279184598261	1.82028101403583	1.60373221451169	1.26987143907392	2.05981134914663	2.28552209823733	1.44649315354495	1.27795687348312	2.04359620038119	1.34019676471904	1.16360579534838	1.44879114085111	0.728381697377889	1.92010639075371	1.187615863665	1.02249858770873	0.459983848108842	1.06535292336988	1.36176504836762	1.11444913286264	1.51145999934871	1.61836316882289	1.71484324949698	1.54723555100204	-1.24460496876849	1.42290196339127	1.31889726485942	0.67285499446958	-0.405528437589838	-0.0666126139988548	0.341106018622284	1.1840576704397	0.495832095946433	0.520010445163219	1.36236991307051	0.242757960038465	0.497779112284066	1.61414652826868	1.0520318580103	0.80287943804103	1.31625293380174	1.2956054934479	1.57998151832956	1.56877655679879	1.29509562621855	-0.379648467534996	0.533271153934494	1.21818694144477	0.831437063418826	0.534175950164666	0.0235433381063539	1.48670926773242	1.69684444494742	2.1211895730471	1.76035645397249	0.611283052355073	0.830228099456182	1.90923280604518	1.81137861653156	0.758596708729002	1.69487214715529	1.06252050283554	0.804443989563521	0.926252843654065	0.786196245002248	1.82219916198189	1.13562390219254	1.43296175358546	1.54764470760565	1.82693790406036	1.30762754206983	1.41933107938446	1.37559230468507	1.04605767104033	1.12675292976328	1.78064237805961	2.03190360769949	1.30798014139206	1.27744640968782	1.50815799844446	0.0732341429590566	2.20534562906347	2.26080813761692	1.46062418786978	1.33351470121384	1.06017759944621	2.2333867852847	1.56527819181709	2.00915402490998	1.73315913177494	0.50645429343054	1.11682182372923	1.15647877008217	1.48708280012579	1.47313965138874	1.66817663847785	1.97544639475572	1.08776342524943	1.85573968169791	1.91404906078972	0.616599870790315	0.691735179922849	0.0702198324478129	0.922943442703794	-0.397743177853699	0.296914173180481	-0.455295280055453	0.524164961232712	1.49799669042386	1.72514178806354	1.5156394743371	1.40093349081207	1.18782381289326	1.52605946508714	1.17905837418645	1.73730635517185	1.28900451398819	1.25294819551232	1.32706316890093	1.60886097455592	1.58828026289176	1.34285295221263	1.35842713262459	1.03907355434367	1.69062333356956	2.00088002541942	0.985229522670533	1.75656242867964	1.66620811977661	1.14876119189835	1.52325999761346	1.26609515416998	1.44150996071861	0.817808426956151	0.399918039179488	1.78553683268149	1.34377196773227	0.908458365753868	1.71732900441131	0.695091634735788	0.934269550680257	1.04657072967123	1.40672888935488	0.867650419262492	1.2777212308998	2.02618437464601	1.31354427150969	1.57513889030129	1.17751611568482	1.3681001046257	0.907344187253486	1.22639296036464	0.923720786170412	0.894759269267057	1.52563257454966	0.836778176848864	1.64381784667567	0.899394007282057	1.7705176243515	1.65865971378113	2.08174012971045	1.27725843311724	1.36513032297002	1.1201112442454	1.38592349005716	1.15494355530998	1.14979409205966	2.04829201472543	1.08224064466942	1.5487994589649	0.419128950443793	0.26567649394974	0.995905464221684	1.75987483798732	1.19034768643434	1.76924009444308	0.562077241395058	1.15687731848624	-0.568620492970457	0.877476617106145	1.1231873080232	0.949417047908573	0.70683790977524	1.6736873155331	0.576205808730613	1.05524549446196	1.23322482488344	0.764857671014184	0.373991215574878	1.25442265166854	1.15123830864051	0.447057571430701	1.21718123753629	0.650658399417205	1.49866595688291	0.890857319782355	1.31634239931108	1.35971126540609	1.72643122425224	0.727815055952968	0.00360000959208186	1.64792928748787	-0.620181954512444	-0.200603358906783	-0.497967378716006	0.902767981346503	0.742249377528618	0.988912372192921	1.07995399746678	1.22828756053192	1.09248427137801	1.44777738573482	1.03027447264881	0.37474410810526	-0.0572744190184257	0.689103421858535	1.15808041943092	0.771077806361102	1.34923460173141	1.85621091947871	1.93280143979656	0.740675807329663	1.45840086265901	0.856436415502412	1.10430921262744	1.65480482465712	1.23213309837088	1.49090346108666	-1.24460496876849	0.793764465747992	1.28834376462644	1.3185773721158	1.73745155348649	1.848285379213	1.34122067765931	1.359167057862	1.34158963233475	1.61857942263499	2.1379936128277	2.09034051517197	2.25502954684741	1.37057887690845	1.21720054177682	2.60014366151697	1.22338243244546	2.04813128000309	1.1416994996841	1.21546038009898	1.75755128155125	1.40204450313846	0.472307585076897	2.07270870375706	1.72763330376913	1.9568734316516	-0.182353328571874	1.74096255003608	1.81982111708501	1.64810685340736	1.05805624867561	1.01298463329902	1.99532586247214	1.61711370663144	0.00548961558458482	0.429863204890062	1.2415180683167	1.52683038533138	1.59174387260836	1.65193820309266	0.319960200884004	-0.241923270993644	1.21189227021985	1.67616015887875	1.43966621459385	0.696756661706785	1.69768535564309	1.07179889438547	1.53965417346968	1.57166334988812	1.25153608732256	1.51061145820047	1.57831959699858	2.0237607624375	0.921614197029236	1.18925867655788	0.593749105097033	0.0264901603830161	1.53769010562617	1.10745721898524	0.452155378086121	0.211771918915499	-0.193863520897509	0.930249777714966	-0.0508101810943375	1.81544101313762	0.847287013044425	1.07512531916384	0.929239711337568	1.31845812543279	1.12438709404852	1.48515965397959	1.1922463339392	2.06807255108797	1.15183191608307	1.77590269136133	1.38895136716383	0.971209489018027	1.1379505779786	-0.50128160207406	1.0193562219067	0.81637638832347	1.32316092268864	0.988004050635767	0.941197580952063	1.02742846670628	1.83802511396676	1.25168460265675	1.74919681931898	2.3252989680292	1.7454723673899	1.00820188118954	0.376214905297591	-1.24460496876849	1.22910437837817	1.47419563269416	-0.00117222590635149	1.55324790667924	0.971147929520186	1.20014114458197	1.64542073410588	1.94522002817998	1.67018900152454	1.99024027951852	2.23432555249406	1.56056854479928	1.78628306400435	1.17169785398062	1.57621446038414	1.96940636724289	1.2635256652842	1.90808401346846	1.6988841132247	1.06360587835113	0.476575726305036	1.46260231155198	2.02067595288078	1.96337571220864	1.86858901291289	2.17846797771047	1.25679807082448	1.34947801415128	1.89068758064888	1.24561994315905	1.22045380610968	1.48188968063297	1.05916971163055	1.34809507909766	1.04580127946746	1.04660494664926	1.68989801280422	1.09913635168363	2.40327775951721	1.10709822685969	1.20404188593018	1.35820433299835	0.61770147292041	1.09495201094868	1.55230375326667	1.68271727566804	1.33469191421155	1.95521758134714	2.06955796518332	1.38754509202551	0.268575664051422	1.0899408319702	1.31507612013561	1.58703601283479	1.30588171543052	2.17861686793798	1.00162612251595	0.868829717106872	1.12394122711076	1.05389608659937	1.62689401396303	1.23426404155852	0.835786628065769	-0.687584123695133	1.46577084708465	2.17893128488016	0.918185432498234	1.73816266973019	1.72466647296779	1.55726164760018	1.09814821810162	1.31216537553079	0.84910519679216	1.97912463103382	1.32674795312741	0.765456962147221	2.14709599075445	1.15727188678591	1.20437085448825	1.01225748373733	1.83069407975877	1.87661326740361	1.23869839623146	1.60224654662866	1.86405279049587	1.42590748351278	1.49984313753065	0.857468326386676	1.51610529378271	0.245726290262932	1.1922463339392	0.979881042801839	0.467281111626336	0.774233122265528	1.2259638949121	2.07656650053747	0.908848356962648	0.659101108032264	1.02517741508022	1.42067583634353	1.47085366008857	1.08409232022237	0.82413603819304	0.862190277735659	1.54501171155851	1.31696130143045	1.5300724104135	0.945475519519737	1.51809123760072	1.42593786986916	1.17625261235958	1.33937865011968	1.37568010842158	1.93947828066273	1.46401860435085	2.38444642634592	2.18718092078267	1.53660817980715	1.48415288733657	1.60678075098677	0.998269310577425	1.17402487389686	2.02125279107882	1.90433896397072	1.26843074090772	0.745776645585306	1.14666565572063	1.1272138913704	1.21235669080754	0.859873050608176	1.64756233531963	1.42706579993446	1.05788937815704	0.992383325533208	1.32561879174967	1.25545105835438	1.65477152090338	1.36839262068277	0.786074859055706	0.68299439527753	1.52265715630104	-1.24460496876849	0.641955434448591	-1.24460496876849	0.951838782026318	0.61770147292041	0.333242636367514	0.744328941494669	-1.24460496876849	-1.24460496876849	-1.24460496876849	0.759413331699669	1.85176777780327	-1.24460496876849	0.24833024096364	1.33509828327881	-1.24460496876849	0.284974498094091	0.957793779075348	1.46790106218692	0.990808448169274	-1.24460496876849	0.16425642097187	1.56411871854828	1.34122067765931	0.739021768508571	0.747265661440622	0.404847573095187	1.44046837642892	0.0647698567859319	1.04811211394349	0.510836361158864	0.458069274845739	1.08198178968443	1.50887877553636	0.57171909963697	1.49095353304355	1.33099404486326	1.15658123309339	0.00691130845952907	0.904415271856177	0.879986306709288	1.02983101539602	0.550085801493046	1.1924974681768	0.490850223338429	0.260543430968071	-1.24460496876849	0.804589450150459	0.731399373880808	1.58467032343256	-1.24460496876849	0.62702821629955	-1.24460496876849	-1.24460496876849	-1.24460496876849	-1.24460496876849	0.0379404374896096	-1.24460496876849	-1.24460496876849	0.0237882807951423	1.99764034109955	-0.13844278469907	0.713855744010702	-1.24460496876849	-1.24460496876849	1.48820451137798	-1.24460496876849	0.65792859787444	-1.24460496876849	-1.24460496876849	-1.24460496876849	0.598149122595814	0.358683650204255	0.647467900928914	-1.24460496876849	1.46245766527031	0.371588138814895	-1.24460496876849	-1.24460496876849	1.89325561344964	1.4028454568631	-1.24460496876849	-1.24460496876849	0.434490961810339	0.0776179138761427	1.02623021563343	-1.24460496876849	1.37325468211928	-1.24460496876849	-1.24460496876849	1.31465233526059	1.09332886590412	1.66062195339786	1.7835058137633	1.30230029073681	-1.24460496876849	1.07451521096269	0.793334995929277	1.48596275891089	1.05805624867561	1.63748511565052	-1.24460496876849	0.0356806754072206	0.831437063418826	-1.24460496876849	-1.24460496876849	-1.24460496876849	-1.24460496876849	1.35926650691943	-1.24460496876849	0.216955091157038	0.215914738194067	-1.24460496876849	1.36750043122988	0.953457899067436	0.404373177272192	-1.24460496876849	0.493940695664013	1.3881651806476	-1.24460496876849	0.852475217079751	0.63955804826131	1.07238389924857	1.02983101539602	0.758596708729002	-1.24460496876849	1.22092368955116	0.231007610620813	0.00548961558458482	-1.24460496876849	1.55123629475368	-1.24460496876849	-1.24460496876849	0.899894516030072	-1.24460496876849	-1.24460496876849	-1.24460496876849	-1.24460496876849	-1.24460496876849	-1.24460496876849	-1.24460496876849	1.45998233923535	0.870641216812761	1.30323417415935	0.909726631324339	0.221484984328425	-1.24460496876849	-1.24460496876849	0.0478448540786861	-1.24460496876849	2.27647143818071	-1.24460496876849	0.345183875303106	-0.0454072818931128	-1.24460496876849	1.10726573431824	0.729441939707232	0.619025827666345	-1.24460496876849	0.475353325743005	-1.24460496876849	0.072495762894217	-1.24460496876849	-1.24460496876849	-1.24460496876849	0.98055441929781	1.31881592309655	1.3383981015115	0.226403181018697	0.00691130845952907	0.959608278012405	0.764882630970195	0.158586115576271	-0.23577460791354	1.42027697541529	-1.24460496876849	-1.24460496876849	1.04687874132802	1.53223009602821	0.667842355480792	1.57118587253792	-1.24460496876849	0.549886980896435	0.538068071945396	0.386610041029384	-1.24460496876849	0.673574164406518	-1.24460496876849	1.10370064025201	1.01024770227014	1.08515919363174	0.590805612830122	1.13087743199086	0.582915776649468	0.846420921571238	1.3640057199574	0.899727640004333	1.53848966510179	0.601690491394306	1.02294535460903	-1.24460496876849	1.55742447832126	1.01083330322684	1.1032562384249	-1.24460496876849	0.943088170517098	0.855757237696376	0.408178526391558	0.404847573095187	1.33955388449172	-1.24460496876849	0.323398947056029	-1.24460496876849	1.38947595232829	1.36468522183841	-1.24460496876849	1.08678573480992	1.2403723985167	-1.24460496876849	1.38914804336195	0.197166237706903	0.554675576318963	0.516757549628537	1.495725623971	1.58110736274709	0.418764863224555	1.11772775725929	1.03726117390929	0.434988825939769	-0.0147011991776054	0.551080819925407	0.891104492954142	0.870577201216231	-1.24460496876849	0.386149410498426	0.630391346521681	0.301370333174164	0.37429226195124	-1.24460496876849	-1.24460496876849	-1.24460496876849	0.155460349328271	-1.24460496876849	0.871441908766861	-0.0171990756121946	0.183577251083672	0.106539546635239	0.597186599715941	0.577604529835006	-0.237929124106893	-0.263675574789374	-0.146195117538715	0.732026949421423	-1.24460496876849	-0.455630557195944	0.0514454822038711	1.35989665997477	-0.12875417566613	1.33824063411067	1.21662766368935	0.558290348695477	0.820036461408266	1.15748353076451	0.814258482683439	1.30689769194491	0.853879897600937	-0.257138365411826	-1.24460496876849	-1.24460496876849	-1.24460496876849	0.935848775784154	0.239965776413145	-1.24460496876849	0.475884515089217	-1.24460496876849	0.756152697035842	0.44604294423803	0.150958528701546	0.713219359080764	-1.24460496876849	0.0341794789814712	0.538263294903834	-1.24460496876849	0.992328961265204	1.05410352261388	1.27707050445344	1.86672518474417	1.22611238915559	0.519596465501293	-1.24460496876849	-0.197950554143182	-0.220694116325642	-0.0930405559752477	-1.24460496876849	-1.24460496876849	0.686836591493118	1.1091444760248	0.560863034371477	0.928509188374301	0.945132158127602	0.861419899107683	1.14559786672619	0.725738334521585	0.988231022124197	0.168546715199652	0.582915776649468	1.06585888609286	1.40496118923017	1.62778063742648	-1.24460496876849	-1.24460496876849	1.0214572177965	-1.24460496876849	-0.107072388626798	0.64608548978179	1.14579976045757	1.29220333627516	-1.24460496876849	0.33939717616839	-1.24460496876849	0.87096138311243	1.12627649792853	0.65792859787444	-1.24460496876849	0.853411354803549	1.1571963145775	-1.24460496876849	2.0691600765484	-1.24460496876849	0.185874613680419	-1.24460496876849	1.19299999588247	0.566497833976015	0.688490009398662	1.09267187356807	-1.24460496876849	0.440491567684299	1.37957140823497	0.0730326669046072	1.18261799746781	0.144043446752351	0.368448303062322	0.971332624069015	-1.24460496876849	1.29383267184782	-1.24460496876849	1.34875902953065	0.609483973277655	-1.24460496876849	-1.24460496876849	-1.24460496876849	1.27313502762505	0.801541222191187	-1.24460496876849	-1.24460496876849	1.26117726766317	0.121884526316037	0.441497268754971	-0.108397077461169	0.108542008671772	0.244314945686756	0.279543546520012	0.269587411167209	-1.24460496876849	-1.24460496876849	0.469276401128332	0.650241378272986	1.54057248882797	0.662159321970072	-1.24460496876849	1.41374324133319	1.25294819551232	0.912015307085821	1.29187461351979	-1.24460496876849	1.5156394743371	-1.24460496876849	1.11670866177209	0.455233972741903	-1.24460496876849	-1.24460496876849	0.82406514910445	0.964347885856315	-1.24460496876849	1.71514595818857	0.978760167598134	1.04319131503721	0.845494165730832	0.483099382457826	-0.0490392485369186	-1.24460496876849	0.802410766066193	0.0493850204806116	0.926114227896994	-1.24460496876849	0.447565499095956	1.27791656086042	0.475087897656536	-1.24460496876849	1.01474965496021	-1.24460496876849	0.421683526190075	0.322776034877556	0.952647876450773	-1.24460496876849	-1.24460496876849	0.724378941954159	-1.24460496876849	0.762689643803786	1.41211869118198	-1.24460496876849	-1.24460496876849	0.432999737482782	1.1879902149445	-1.24460496876849	-1.24460496876849	0.40532233158003	0.368448303062322	0.569256821795024	0.591758811711706	0.205612829721858	-1.24460496876849	0.28302917528246	-1.24460496876849	-1.24460496876849	1.37453946643599	1.37197211066306	1.04975992030031	0.732969404062991	1.692475042609	-1.24460496876849	-1.24460496876849	0.633094209160126	-1.24460496876849	0.51845939397773	1.10459026526245	1.59559016405009	0.71436528440936	-1.24460496876849	0.189503499973491	0.35342244127691	1.29822836481579	1.08678573480992	0.237084186992642	0.138874618222812	0.613744286308	0.151422570228212	1.20965171561292	0.99576205805289	1.36973291325985	0.880960229512707	-1.24460496876849	1.44582975772455	1.15791456787173	0.387993998309416	1.33254186689307	1.48638924466452	0.936375972255065	0.737701434423214	0.749677906457021	0.242136322806417	0.167431296626381	0.257187349288287	1.0660276195636	1.14344781989051	0.494487630254337	1.12079368505673	0.170303955993091	-1.24460496876849	0.321118071130414	1.36638669636629	0.685919783921105	0.733362480702883	1.36543339135075	0.124532979299539	-1.24460496876849	0.142518251640434	-1.24460496876849	1.02205210026104	0.190165775575148	0.357144445682132	1.41211869118198	1.87580085788423	1.07740253719973	1.36835011121069	-1.24460496876849	0.725155403179502	0.587322366108205	0.423636909272233	0.987777151674847	-1.24460496876849	-1.24460496876849	1.37879504762839	0.784660276604212	0.410568753980302	-1.24460496876849	0.823167850273948	1.24886792847733	-1.24460496876849	-1.24460496876849	1.16151651326965	0.598791589296329	1.19199528603601	0.399649056430955	1.18091017637235	2.00110580492387	0.183904880945124	-1.24460496876849	0.656524303910701	-1.24460496876849	1.53481867922727	0.727490147860587	0.650241378272986	-1.24460496876849	1.59107470166261	0.96489681315311	0.64781395349092	-1.24460496876849	0.661805734429295	0.699618077835257	0.191824820798504	1.46121898192904	0.0738390202912698	-1.24460496876849	0.450621699768236	0.711313798032255	1.70432323886995	0.534272967878214	0.270727697724931	0.910997195492073	-1.24460496876849	0.556480447804151	0.60072276875809	1.60078381537251	0.193155521968377	1.16368627227727	-1.24460496876849	0.0698191878246653	0.122471982024383	0.871441908766861	0.685553411531979	1.35081130725909	1.01987328456023	0.111127319110035	1.52773053971672	0.634449788374486	0.655356316320566	0.814037217213162	0.10954597008026	0.640584439072651	0.54159113675055	-1.24460496876849	-1.24460496876849	0.701678357165178	0.607418377166977	0.396363457084552	-0.114220789584156	1.40788930998077	0.314531425222011	-1.24460496876849	1.44212555226764	1.10459026526245	0.982691005449851	1.0318393284238	0.789481819470781	0.436984244332742	1.04786526949988	-0.130201879893884	1.36495719644494	0.633771652025779	-1.24460496876849	0.968309700204514	1.0615066348113	1.93810895239882	2.10830415558012	0.339610518796563	0.422659454097817	1.26366403987711	1.33766353934495	0.314940987696646	1.49459265466453	1.77781696071509	1.48596275891089	1.74787904758612	0.848045731679783	-0.226463805236634	0.968089016599293	1.17884703879779	0.559096370170786	0.704498031606161	-0.0230555882497694	0.624349970908727	-0.352447502553349	0.00619997975911623	0.806424894485777	0.957141698233539	0.877525106108181	0.501456309775038	0.221834906795859	-0.14706816153367	0.81825345827863	1.17721126342874	-0.10001038660004	1.21494218404047	-0.0881418735399048	0.86776632719565	0.677181658682548	-0.0190081648854171	-1.24460496876849	0.944153859554506	0.873849523057463	-1.24460496876849	0.647122028449349	-1.24460496876849	0.69502087394021	1.25705122695537	1.16383115318081	0.83355785154085	0.949685719510858	0.973182223328397	1.02838851688718	1.15767507126907	0.273779238359159	0.308016068840275	0.914976215509686	0.744662021113974	0.210740833072141	0.128975271019777	0.475087897656536	1.09372334883971	0.01431872798437	1.60636653004999	-1.24460496876849	1.16477358276015	0.830832317090731	0.126305645927816	-1.24460496876849	0.523401289271152	1.11129760769041	1.15528443407795	-1.24460496876849	0.525312170324202	0.824738889559638	0.219564172250536	0.487955161531749	1.36052734742814	1.04172164499336	0.473762419730968	1.25705122695537	0.514871883886752	0.764882630970195	0.817617787151551	1.23796304254302	0.507198064538511	0.658983764139285	0.532528876154261	0.238163119266195	1.00422451693982	-1.24460496876849	-0.061446112550387	-1.24460496876849	0.488768069470896	0.0735701026945272	0.189503499973491	1.55687099680205	0.255887351813512	0.915078539021281	0.248696634210378	0.623682101624487	-0.136128113173339	0.741073377197536	1.50599979440719	1.6306790031148	1.27167861396247	0.3797364441793	0.340037428970514	1.14485806966983	0.220785771473547	1.27932881543531	-0.0436891035804612	-1.24460496876849	0.458327662091297	-1.24460496876849	0.256444142204011	0.04172812729297	0.292819931634996	-1.24460496876849	-0.0802019325394922	-1.24460496876849	0.699244158503166	0.0602916810523731	-0.103267710701636	1.22066260599466	1.95239699703818	-1.24460496876849	1.98945783162502	-0.0158380925268232	0.442000723636021	0.625018515759861	0.483906111253665	0.616379770930438	-1.24460496876849	1.06098278163452	0.149260307588931	0.804443989563521	0.779591839990775	-0.0741627693613653	-1.24460496876849	-1.24460496876849	0.859054845177699	0.513931123360777	1.32691239680695	0.670702114820445	-1.24460496876849	0.277231101129257	1.15683745381342	1.26627826952779	0.883564024118089	1.08386060021051	-1.24460496876849	1.16296230012432	-0.191806345325573	0.195491700588571	0.643787844257002	1.37133165246314	0.252373193691942	0.175770032693236	1.28614552821309	-1.24460496876849	-1.24460496876849	0.0621311379215076	1.34801415011541	-1.24460496876849	1.37197211066306	-1.24460496876849	-1.24460496876849	0.886504952668112	1.16441096540348	0.334087834784512	0.321118071130414	-1.24460496876849	-1.24460496876849	1.47436318072307	0.597507283907232	0.532238651889875	1.35018880605001	0.499247454146702	-1.24460496876849	-1.24460496876849	0.89872721865603	-1.24460496876849	-1.24460496876849	0.706573322612776	1.4149130714655	0.66623910550448	-1.24460496876849	1.86744996019425	1.25581791276654	1.01200595086502	0.484444499157515	0.245042957267949	-1.24460496876849	-0.0255134607238367	-1.24460496876849	-0.0135618042295183	0.773447643971283	0.960517277173929	0.45755281731022	0.573881245716884	0.566803811760567	0.105398537472879	0.550483625673615	0.338544554285342	0.535146783950857	0.642298626251618	0.542769769313554	1.29461157805417	0.194823250283538	1.10619435716843	1.29764848800144	0.996910118141166	0.317815750371131	0.86300108452705	0.810579972833999	1.91726041649901	0.0242785067221073	0.795772219645846	0.770119398567482	-0.0597815726329446	-0.025736322935867	0.41441231807846	-0.227198199969187	0.95815630637779	0.827666052723678	2.1523209153411	0.188511520097299	-1.24460496876849	1.04564748856548	0.29065212897374	-0.0645523766825244	-0.0108169933989142	-1.24460496876849	-0.236493934573664	0.502194293491882	-1.24460496876849	1.55588802842108	0.624795592335656	0.155148722462988	0.311672266013674	1.22485114574343	1.31473707283102	0.108828668601373	0.0550704305111082	-1.24460496876849	0.968199349801794	0.949148478552777	0.801106862473272	0.890116324455333	0.924176471993608	0.0186681783806616	1.34491850147419	1.38002465910512	-0.067023649698487	0.661687913562844	1.90550624675159	-1.24460496876849	0.077076460557516	-1.24460496876849	0.905087502597002	-1.24460496876849	-1.24460496876849	0.384310318918325	0.124828031908545	-0.068049769250364	0.196328359042378	0.764745362512206	1.05805624867561	0.782262171483152	0.257187349288287	1.16913913957274	-1.24460496876849	0.740874563155561	0.00643698204569954	0.224641901097144	0.384310318918325	0.822719637965887	0.739550622427895	0.567416198899603	0.955622512509614	0.364879486049414	-0.247988162550791	1.05213529919655	0.706258473315658	1.38302630038806	0.252496142720671	0.728582457944405	0.170303955993091	-1.24460496876849	1.4611571013831	0.784801603467805	0.081696077742485	0.738493326478137	1.08743738099665	-1.24460496876849	1.12250260768414	0.799805428316309	0.646776335879751	-1.24460496876849	-1.24460496876849	-1.24460496876849	-1.24460496876849	0.0674215245646454	1.25409473920571	-1.24460496876849	0.154837267615342	0.114014137038265	-1.24460496876849	-1.24460496876849	1.08008635856351	1.14438768193306	0.236007243296383	-1.24460496876849	-1.24460496876849	-1.24460496876849	-1.24460496876849	-1.24460496876849	-1.24460496876849	1.03193989236026	-1.24460496876849	-1.24460496876849	0.486602615580559	0.221484984328425	0.1331535923909	0.0157645581457107	-1.24460496876849	-1.24460496876849	-1.24460496876849	0.93497099121719	-1.24460496876849	0.87096138311243	1.1787625217919	-1.24460496876849	-1.24460496876849	0.125418606887314	0.0437592718197429	0.735331290738586	0.459880209186303	-1.24460496876849	0.240688397752706	1.21805687477374	-1.24460496876849	1.24561994315905	0.945399202539895	1.23078206341196	0.134053029842517	0.633094209160126	-1.24460496876849	1.40404850055068	1.25104125274229	-1.24460496876849	1.1805394395279	1.94914203456794	1.23596126811796	1.26991796014535	1.13504339778767	1.36925396025316	1.23383204220674	0.589853798285403	-1.24460496876849	0.521591191837073	0.386149410498426	-0.104793125858439	-1.24460496876849	0.539533683386515	-1.24460496876849	1.02383972809367	-1.24460496876849	-1.24460496876849	1.97386473293037	-1.24460496876849	1.25049731907079	0.798074009076451	0.898893856254666	0.958881919349392	0.464299916811284	-1.24460496876849	-1.24460496876849	-1.24460496876849	0.907445403042046	-1.24460496876849	0.985135341407151	0.614731359046492	-1.24460496876849	-1.24460496876849	-1.24460496876849	1.64205658231022	1.60666947109914	0.499431234280505	1.76465082826135	0.282640872697485	1.04893554347199	0.495035033838234	2.4607710803943	1.26432860014738	-1.24460496876849	0.220785771473547	0.19348868014319	-1.24460496876849	0.75425784478591	1.30317577187706	1.14368267133973	0.0409684351479134	0.760026441822219	-1.24460496876849	0.144654687071217	1.15748353076451	-1.24460496876849	-1.24460496876849	-0.0498900676408895	-1.24460496876849	-0.151409552963635	0.255145782849559	0.711313798032255	0.281283806519638	0.510929922830821	-0.298967896056606	0.0546808713754215	1.61644840554222	0.439989320331638	1.30288382963736	1.08830716041968	-1.24460496876849	-1.24460496876849	-1.24460496876849	-1.24460496876849	-1.24460496876849	1.66574017298587	-1.24460496876849	0.202219310048277	1.44600660588352	0.376101642098181	1.38685670890848	0.296781662218904	-0.0651713350167292	0.764333722793698	0.427808232873796	0.892754552033595	-0.0781969889369048	1.32600840770653	0.384080817462099	0.0483577511839367	0.254220133721924	-1.24460496876849	1.3536190341518	0.174156903464685	-1.24460496876849	0.35037421051265	0.0885615460527036	0.093837581681595	-1.24460496876849	-0.298469367101639	1.47558870537518	0.0652991509261613	-0.0308356684571708	0.51299173949574	0.411527422457693	0.761869088354833	0.196495837058538	0.504135560073504	-1.24460496876849	1.00810460753867	-1.24460496876849	0.00265775952198419	-1.24460496876849	0.250164497944785	0.611446848917945	-1.24460496876849	0.44401858575873	0.898394062467977	-0.0140178630018555	1.09596283733805	1.22563916857018	1.04074353856863	0.048101241253822	1.06497368508583	1.05555725716444	1.0214572177965	-1.24460496876849	-1.24460496876849	0.349939989938914	0.483099382457826	0.887488021722963	1.04996616276532	0.97401612117932	0.744328941494669	-0.161838915116074	-1.24460496876849	0.731399373880808	0.425269406872891	-0.037955904990724	0.570281640929245	-1.24460496876849	1.18462794647878	-0.129116508991759	1.17316402218196	0.611556069255175	0.456778922225389	0.252373193691942	0.104828917131931	-1.24460496876849	1.27904614809317	-0.106693246937515	-1.24460496876849	-1.24460496876849	0.756559423772321	-1.24460496876849	0.896398450163425	1.41904754370206	1.28671644023494	0.0264901603830161	-1.24460496876849	-1.24460496876849	1.45885053720305	0.49476127337648	0.572336124703743	0.624684158809967	0.926252843654065	0.363324639047688	-1.24460496876849	-1.24460496876849	0.379053281992851	0.820750955361115	-0.143390600811447	0.589853798285403	0.968751273918826	0.382934589492487	0.782896147125792	0.117789644532407	0.922588731211232	0.605900496380828	2.05503249221032	-1.24460496876849	1.1571963145775	-1.24460496876849	-1.24460496876849	0.199518816149004	1.09464464911906	1.15518897190907	1.45168788453494	-1.24460496876849	-1.24460496876849	-1.24460496876849	-1.24460496876849	0.949685719510858	0.378598261245622	0.490125224351799	-1.24460496876849	-1.24460496876849	1.43949085611368	1.75626345247852	0.468225465371667	-0.0694828207273943	0.231719225646021	0.099164885698125	1.6433677746222	1.64612865129922	0.798074009076451	0.615390229447312	1.65519125462992	-1.24460496876849	1.06257648207987	1.42096086728622	0.847813382680167	0.87288547841408	0.83295124795713	-1.24460496876849	0.672136597245953	0.891929035519264	0.609157395360442	1.28173587147025	1.00383766835965	0.327149968173254	1.19779133148207	0.662867059899176	0.815587569799356	0.147413529182645	0.983536169237162	0.30639820834579	1.2452149524693	0.703995892298468	1.09741563215466	1.07170321162173	0.906770907106652	1.70015543924278	0.965995947078604	0.401770460632492	1.54212910814852	0.827816498620914	-1.24460496876849	-0.0591559508935223	1.44071922822121	0.538947039991485	1.17243056923199	-1.24460496876849	1.28114045610151	0.11314650896046	0.336205999725403	0.600400511005504	1.17148864206337	-0.318441720533563	-0.00690349621480746	0.723913492701029	-1.24460496876849	0.751290837007534	1.08418502910824	-1.24460496876849	0.187356378197863	0.399413792218756	0.282058893678569	1.52031066706357	0.625185757677171	0.694525756894933	-0.181543311077164	-0.0200230006002342	1.20858107761061	0.768461338115914	0.582288679691723	0.858205392571874	0.105968746954674	0.58333417557398	0.831512693926676	1.14579976045757	1.53309371718789	0.743397186553547	0.678630119470174	-1.24460496876849	1.02623021563343	1.14485806966983	1.06207282594062	0.441497268754971	0.674654371508884	-1.24460496876849	0.105968746954674	-1.24460496876849	1.43581777829361	0.138572048849854	-1.24460496876849	1.15005254674816	-1.24460496876849	1.62071643225374	-1.24460496876849	1.85418302070361	0.127194100338463	0.0155233105445279	-1.24460496876849	0.776373215444548	0.741670168936605	-1.24460496876849	1.22131548939244	-1.24460496876849	-1.24460496876849	0.215222206091795	1.26866292110568	1.59580585793353	0.805899981823351	-1.24460496876849	1.52910837554753	0.139480247765862	-1.24460496876849	1.14368267133973	-1.24460496876849	-1.24460496876849	0.614073146373262	1.38034857860689	0.478280381215905	0.625687737434639	0.532819231008414	1.43372693561085	1.63566419060914	0.588270507031219	-1.24460496876849	1.56391185651619	-1.24460496876849	1.41076759162271	0.356485971296273	0.489039269377928	-1.24460496876849	-1.24460496876849	-1.24460496876849	-1.24460496876849	0.592713398623021	-1.24460496876849	-0.00574683810706947	-1.24460496876849	0.349506078421949	-1.24460496876849	0.21280484654295	1.17708828896203	0.963616644749718	-1.24460496876849	1.41059887580114	1.50347535864954	0.41852225640984	1.03143721410248	0.202219310048277	1.36559219073241	0.699244158503166	-1.24460496876849	0.228877964504365	0.108542008671772	0.961791842636962	-0.125480890638429	0.593456817107934	1.0682988282811	0.320290794250774	-1.24460496876849	0.765569387864009	-1.24460496876849	-0.0391511232078716	0.221135272628781	0.611774564263186	-0.161838915116074	-1.24460496876849	0.538360928501014	1.26741001649808	0.587006623962224	1.82568803575443	-0.0949865202485377	0.0346794072988266	1.18172646145272	0.80096213689024	-0.145670523480256	1.53019272790809	0.845262670271845	-1.24460496876849	1.17421309460764	1.01318053114643	0.0935586249465431	0.866651513939506	1.18450371505664	0.281090192498402	-1.24460496876849	0.346477318482907	-1.24460496876849	-1.24460496876849	-1.24460496876849	0.263918718904356	1.22879975658734	0.079245515110218	1.34801415011541	-0.154339230101556	0.140086532733432	-0.223514201950188	-1.24460496876849	1.31881592309655	0.890445558697133	0.738651815874354	1.36686380723009	0.902402442444306	1.79200624112369	-1.24460496876849	-0.34403881157617	-1.24460496876849	-0.406532430315986	0.152972141636255	0.81219609704173	1.30655475098378	1.37143014864188	1.07380407160519	-1.24460496876849	0.38776312325029	0.248574477715923	-1.24460496876849	0.912015307085821	0.762033120460784	0.557686487996051	0.249185514528344	-0.082597260253473	-1.24460496876849	-0.148896367852124	0.612430484352781	0.699618077835257	0.892919772400501	0.483637088000885	0.438234611423936	0.35978545903223	1.15655846228741	-0.0357755932919919	-0.427887898659791	0.160050746035686	0.698198288894471	0.44401858575873	0.853612120131385	0.58580819063754	0.509434571625298	-1.24460496876849	-0.157421655138098	-0.563276517635497	-0.411937373210683	-0.566808678436078	-0.153221191768471	-0.238501911118113	0.31822755273869	-0.278428159170645	-0.3396555902364	0.846575501420993	1.67811096604454	0.268196704454652	-1.24460496876849	0.92155517777889	-0.0871562957857256	0.645625324454699	0.272505852610373	0.637714537471563	0.700241738957622	-0.463422110805452	0.895104348733641	-0.339203365677187	-0.0561211338441816	-1.24460496876849	1.20045271613094	-0.64428406986341	-1.24460496876849	1.45280449101288	0.51534278154487	0.971455780532935	-0.218978641693503	0.358155486261091	-0.427436205658634	0.426701347977537	0.652096809994654	-1.24460496876849	0.404728940159352	0.455748535784831	0.10587367108362	-0.103458647084602	0.411847307070841	0.897728225632459	1.02983101539602	1.19236047515936	0.735105994246901	0.731530070849753	0.601582896255229	0.848859566856804	0.706384395378347	0.601582896255229	-0.419950301669914	-1.24460496876849	-1.24460496876849	-0.469762754217084	1.06611200116449	-0.415871709036462	-0.221586571796615	0.318914515788301	0.618142629269156	0.809055482008192	-1.24460496876849	0.952378075275867	1.09882720227404	0.326523179170865	0.509434571625298	1.83192978734677	0.466652323894472	1.38034857860689	-1.24460496876849	-1.24460496876849	-1.24460496876849	-0.0174255583434293	0.800238965858586	-1.24460496876849	-1.24460496876849	0.949864890752226	-0.092845537253025	1.25049731907079	-1.24460496876849	0.700366540588788	1.31926341338278	0.506361382729942	-1.24460496876849	-1.24460496876849	-1.24460496876849	0.0708882324687701	1.36622772736289	-1.24460496876849	1.29097137964919	-1.24460496876849	1.14934201750359	-1.24460496876849	-1.24460496876849	0.532819231008414	1.68182163442742	0.393794086852553	1.24238625113915	-1.24460496876849	-1.24460496876849	0.718455512546675	0.820929694548251	0.988344535079919	-1.24460496876849	1.35714367420033	1.08310416738553	0.648160186308088	0.692919141685295	0.564360005967596	0.795915855622252	0.991188271468551	-1.24460496876849	-1.24460496876849	1.25814924448196	-1.24460496876849	0.19616092983461	1.25442265166854	0.0470764280726742	0.859054845177699	-1.24460496876849	0.916102595609353	1.22603349784403	-0.167553654006382	1.27673235350891	1.07408844296728	-1.24460496876849	1.044418348757	0.779521708623729	-0.222921960492242	-1.24460496876849	1.22642803931606	0.704498031606161	0.600400511005504	-1.24460496876849	1.64850311126152	0.112857601614277	0.262041176254728	0.390539335178448	0.724961204300628	-1.24460496876849	0.775954509365241	0.622126360132292	1.4126721185004	0.450451521247434	0.524451571936737	0.464560863987924	0.696260264775025	0.0409684351479134	0.711694479844746	0.225345773093215	-1.24460496876849	1.03073405794469	-0.0520108925993826	1.08587441929768	0.749677906457021	1.35872680040528	0.88258646204603	-1.24460496876849	0.553175340282874	0.414171399005111	1.09618276978176	0.225698028849907	-1.24460496876849	-1.24460496876849	0.627699476020647	-1.24460496876849	-1.24460496876849	0.159213349728437	0.834468755822522	0.00667409158479524	0.690086049462759	-0.0690737950426641	0.468400500309029	0.980161538646047	-0.245881898924537	0.199182143696885	0.859338227003403	0.593828842615305	-0.227784854519109	1.29220333627516	0.442672624850002	0.183686440165859	-0.349810859079383	-0.00840331609199872	0.614073146373262	0.291899296105788	0.109115477413521	1.33640597919469	-1.24460496876849	-1.24460496876849	-1.24460496876849	-1.24460496876849	-1.24460496876849	-1.24460496876849	-0.165544593084425	-1.24460496876849	-1.24460496876849	0.609157395360442	-0.0352290599190949	-1.24460496876849	0.713143033206512	-1.24460496876849	0.183413506575048	0.377916360076506	-1.24460496876849	-1.24460496876849	0.0927226055680672	1.54511851702326	1.20522942182223	1.76620000994764	0.511117087128441	1.1476193346082	0.382934589492487	1.51719332613411	-1.24460496876849	0.444524064871687	0.270347358121534	0.133453244014631	-1.24460496876849	0.835563426956275	-1.24460496876849	0.316582028971486	0.421683526190075	1.09267187356807	-1.24460496876849	0.422415329107638	1.5394903059771	1.11616573068418	0.777421103660679	0.799805428316309	-1.24460496876849	0.262416207354633	0.340037428970514	0.134653460114142	1.62447071766464	1.38424663419715	0.234216738678552	0.810066546022665	1.30551546830896	0.879661967768274	1.32963099730725	0.844383692126777	-1.24460496876849	0.0369349149170005	1.50294095804703	1.0372901236938	1.06560586018119	0.981453250272494	1.1702346309144	-0.221140564174127	0.138723313102495	-0.242774520672524	1.65035504568246	0.567109933360564	1.09832275301712	1.5094558939488	0.43349641814627	0.509994919765843	0.957141698233539	0.0468205309075848	1.25446950824206	1.04371692918196	0.818030906709445	0.704648746440692	0.996910118141166	1.61193974271384	0.867447626824278	0.462996793007748	1.00989657258061	1.26508883273174	0.523878478068831	0.418764863224555	0.915590380514646	-1.24460496876849	0.735331290738586	-1.24460496876849	1.00693835880459	0.680323960512673	1.05213529919655	0.382247874115115	1.48959561777969	-1.24460496876849	1.33181307763161	-1.24460496876849	0.264106801957191	0.894408515565299	0.718968537327306	1.27033678201733	-1.24460496876849	0.977864741450096	-1.24460496876849	1.66750702918225	0.584171777119989	1.19703271264686	1.58106504726815	1.27842466102032	-1.24460496876849	-1.24460496876849	0.209711583246591	1.38751065777216	0.542769769313554	-1.24460496876849	0.340037428970514	0.792048197136152	0.0637128214882553	0.908458365753868	0.189172649071478	1.398550398242	0.654773089850705	0.507198064538511	-1.24460496876849	1.13226342857575	1.48096958267687	0.861183031200211	-1.24460496876849	0.941669753149	0.650009812794221	0.31946465033639	-1.24460496876849	0.716662988208131	1.11372757213753	0.359124135573308	-1.24460496876849	1.14213405424053	0.953187788272174	-1.24460496876849	-0.185096885156934	1.65128270432349	0.892919772400501	1.40104451767987	0.839500282634281	1.39507257305947	0.716279494098233	0.0852553440190072	0.0422351898762313	0.52905477341001	1.38676333444372	0.785650177527428	0.844568647524099	-1.24460496876849	0.098039044702486	0.31617134926909	1.00152098204438	-1.24460496876849	-1.24460496876849	0.36666129812933	0.568847344916272	0.535438318947426	0.156084119775767	-1.24460496876849	1.29851847393357	0.29757716871454	0.501271946796345	0.664284792295028	1.37889204847579	-1.24460496876849	-1.24460496876849	-1.24460496876849	0.459362269418025	-1.24460496876849	-1.24460496876849	-1.24460496876849	-1.24460496876849	-1.24460496876849	0.213494491034261	0.603306535612749	-1.24460496876849	0.82902124681702	-0.0105876021902935	0.00667409158479524	0.485792464486084	-1.24460496876849	0.659570690310657	0.52703682468003	-1.24460496876849	-0.152618079171407	0.422171299504353	1.54588558618797	1.36643969358146	0.635808146751528	1.69297907139557	1.42811065089583	-1.24460496876849	1.12455865446758	-1.24460496876849	0.382476694256146	0.620352844962641	-1.24460496876849	-1.24460496876849	0.518743473358836	0.834164987728717	-1.24460496876849	1.14674267418337	1.55441596671971	0.745929215091261	-0.0158380925268232	0.44604294423803	0.586375596105827	1.03345005152186	0.240326975520329	-1.24460496876849	0.498604639455083	0.508501745058167	-1.24460496876849	0.3523320382436	1.37763202147327	1.61260110550753	0.863951524763655	0.131956590997083	1.05493386721643	0.898394062467977	-1.24460496876849	-1.24460496876849	-1.24460496876849	-1.24460496876849	0.76023093450128	0.83173963511328	0.0473324475890378	0.557485325747429	1.31185374933817	-1.24460496876849	0.277038803235058	0.681991734509244	1.02968061918826	-1.24460496876849	0.731399373880808	-0.087353568115121	0.938136149577688	0.521876658386973	0.932588939716132	1.36648209407125	0.851073374198047	1.24400131802831	1.27586353394073	0.70701435895757	0.136157363161722	0.677422851255974	0.608830979341711	0.813639118366738	0.764539511602235	0.738757496044453	0.275055365165324	0.511678907911809	0.594435164742181	0.550483625673615	1.72786648345108	-1.24460496876849	0.303175514887023	0.38891836252551	-1.24460496876849	1.77429293466166	0.26731340840607	0.517324330427585	0.691809116413375	0.722312726305732	1.52370238756311	0.776792178067262	0.281090192498402	0.675495740304087	0.402479210658257	0.287839183752057	0.875136994644258	0.821153183678442	0.12660163994077	0.628035361508735	-1.24460496876849	-1.24460496876849	0.748872873439276	-0.0398018832025115	0.111991783700174	0.699742763815045	-1.24460496876849	0.463865243874695	-1.24460496876849	-0.151927869013849	0.588586859283262	0.367330814987407	-1.24460496876849	0.902402442444306	-1.24460496876849	0.961500310764932	-0.144093274782756	1.00251292430923	0.117789644532407	-0.246163312698046	0.647606300334156	1.02882897142419	0.410329317467575	0.394182700476518	0.449091745539707	0.0558503964738965	0.136157363161722	0.809406988023988	1.1145780587955	0.988263452545711	0.163465473323371	0.506305642777499	0.326523179170865	0.99576205805289	-1.24460496876849	0.549688221250109	0.915590380514646	1.06877510749603	1.00616191934922	1.53856239430888	0.120272218726052	-1.24460496876849	0.967868401774712	0.828795196437779	-0.307598585135228	0.246866951160473	0.528910424505957	-0.0118480007058549	0.512381876484256	0.629178649438817	1.4278343922915	0.914158164174703	0.277423461336293	0.643329267462818	1.37261312024308	-0.305518688483374	0.951120364586061	-1.24460496876849	0.272251503470209	1.74383448979199	0.970014432871482	0.163623574518925	0.723409617234903	-0.223957873807114	1.32930093853661	0.365769744672193	0.940759418414708	0.386034306557599	1.12600136898904	-0.232450733342639	0.412647738537758	-1.24460496876849	0.261666383333358	0.260356479907065	1.35968654962187	1.38642106141539	-0.0955688169432895	0.840616085940454	1.15147569342537	0.163728999839919	1.24284733661022	1.44784830399596	1.17500089131665	1.10272331703694	-0.483438697443349	0.272124369833789	1.01884561021278	0.185217281778308	-0.132365321534847	0.821108480059755	0.966729652690539	1.17169785398062	1.19434176265525	0.849394893346125	0.37943272297392	0.737899320789197	0.786244805403118	-0.0787993192026427	0.634223665790659	1.51357264030115	1.2775538463892	1.81751412923414	0.83668595920695	0.996144538803647	0.174801606669135	0.841108924331711	-1.24460496876849	-1.24460496876849	-0.344597380659039	-1.24460496876849	0.965812639480017	0.607635503360989	1.08678573480992	1.61435455617742	0.879661967768274	0.702992735706192	0.489401048851039	0.475486081417122	0.925646601405291	0.486152404405495	0.482920248208196	0.518686647437916	0.71989296479655	-0.330861697373667	-0.252032081746119	-1.24460496876849	0.476150276517366	-1.24460496876849	0.241955136193385	0.706654307648249	-0.357345423861087	0.588375940805361	0.962156426576091	0.172066649557167	0.471251615607457	0.504228148366686	-1.24460496876849	1.65450258239964	0.483816424199229	0.842875068312016	1.4125534924293	0.169824168976035	1.10592676099037	0.194823250283538	-0.254661616324159	0.402597414407651	0.565988190256446	1.43938566072289	1.23596126811796	0.776792178067262	0.667307510988247	0.693882649681763	1.12229732380667	0.571821896617487	0.678267710341963	0.491394514013666	0.0873193747710501	0.684333613996824	0.691070117604315	1.47448564329509	-0.457302344590087	0.120711475014814	0.936074668799904	0.607852701205311	0.394493767173769	0.8392248903969	1.27551110003625	0.734768189833017	0.918015061001731	0.657577246773357	1.67844755492901	1.00699385117362	1.0060164311566	1.19109222755727	1.13011955563396	1.06576399093075	0.90974971195092	1.13416192026799	1.88881526775018	-1.24460496876849	1.34430091718288	0.59847027737419	0.134953917293323	-1.24460496876849	0.092444215634809	1.39487432887675	0.398238808684294	0.459880209186303	1.39971328376108	0.494214104380562	0.83965332567381	-1.24460496876849	0.734543080372292	-0.0595731182504487	-1.24460496876849	1.3604011671437	0.529921546199122	0.918155202280071	-1.24460496876849	-1.24460496876849	0.391467517557897	-1.24460496876849	-0.149156968595245	0.579786289117303	1.6433677746222	0.851073374198047	-1.24460496876849	0.47323300283382	0.336205999725403	-1.24460496876849	1.24691741531409	-1.24460496876849	-0.155711671364828	1.63441482777095	0.457810993278088	-1.24460496876849	-1.24460496876849	0.456521167877152	1.44560244280612	0.983536169237162	0.920729428538043	0.954539376551622	-1.24460496876849	-1.24460496876849	-1.24460496876849	0.816031169118907	0.353204204756317	1.41998407021653	0.962156426576091	0.213149566037937	1.27707050445344	-1.24460496876849	1.28843183038197	0.28966936140145	0.573881245716884	1.0920154793623	0.510555758006979	1.10525820397184	1.35926650691943	-1.24460496876849	1.69778400581867	-1.24460496876849	1.36686380723009	0.171264747357233	1.61857942263499	-1.24460496876849	-1.24460496876849	0.21904141606949	0.774282244645117	0.786499803988055	1.13180113514306	1.688371211561	-1.24460496876849	-1.24460496876849	0.93848871350015	0.184232698756157	0.793764465747992	0.0637128214882553	1.55116656177763	0.795197976108156	1.57285836190342	0.280703153523158	1.30507621102486	0.214184958393445	0.621682534657608	0.544541752905375	-1.24460496876849	1.05141152414004	1.02304467412611	-1.24460496876849	-1.24460496876849	0.0941166804294926	1.0361764018829	1.27089558175086	0.923313124360837	-1.24460496876849	0.205272577387741	1.15147569342537	1.48940284957582	-1.24460496876849	0.0952344980576047	0.109976798488726	0.596225486071467	1.33181307763161	0.00976631352262432	1.10405635874679	0.227462514335446	-0.107829792545951	0.344108101760907	0.956345526893058	0.565988190256446	1.32497662557943	-1.24460496876849	1.53330759417079	0.0827887646528745	0.233502071826217	-1.24460496876849	0.759004897871906	0.771504197429676	1.12284487690182	0.949148478552777	-1.24460496876849	-1.24460496876849	-1.24460496876849	-1.24460496876849	0.253480661555348	0.102556306115086	-1.24460496876849	1.2725745278764	-0.00943912318020338	-0.0354477433245042	0.884542957500879	-1.24460496876849	-0.0676395730868016	-1.24460496876849	1.05223875531024	0.605575691283139	-1.24460496876849	0.021587871308053	1.45222271772022	0.55507622553795	0.505247504307914	0.901398193411528	1.22238000327094	1.86392035933862	1.5175267113264	1.47388465478885	-1.24460496876849	-1.24460496876849	0.167749763983176	-1.24460496876849	0.509434571625298	0.661099121279118	0.755339971658137	-1.24460496876849	1.43008195031884	0.870001325570328	-1.24460496876849	0.227462514335446	0.59112319179338	0.361995047421614	0.834924658271166	1.42793304437361	1.44107056187588	0.762689643803786	-1.24460496876849	1.40204450313846	0.918669293099594	1.41686686546633	-0.0560161591168039	0.952737833090387	1.95776195187251	0.147720904787582	0.29559038314471	0.255145782849559	0.441748945772665	0.956164703916065	0.0574137290748621	1.08580936942779	1.16187769072807	-1.24460496876849	0.717430630430973	-1.24460496876849	-0.0153836347787469	0.313849439735501	0.330503855467089	0.281735817908069	0.459362269418025	-1.24460496876849	0.300769812544785	0.334299318647563	1.06038456004153	-0.437690050900815	0.247415257289541	0.388456007505527	0.533109716559418	-0.149851207577211	-1.24460496876849	1.37937724223142	-0.315697241175157	0.241532585371534	0.993471485235601	0.508688201805684	0.769566264273534	0.63174139866944	1.13562390219254	1.93474554277789	-1.24460496876849	0.313304407222901	-1.24460496876849	-1.24460496876849	1.20618851853977	0.768047451399754	0.798506454888582	-1.24460496876849	0.612758689395372	1.96651628767533	0.576671716290744	0.716407301268515	0.772336426281282	1.09715126993407	1.17526367959344	1.00383766835965	0.783248609634615	-1.24460496876849	1.84337352920661	1.54009132729357	0.931383474689951	-1.24460496876849	1.44423999897786	1.04786526949988	0.361773729257792	1.5949434500858	1.00927276899507	-0.119975752881254	0.887242124678743	0.469977994598124	0.630728601529491	-1.24460496876849	0.75088724564822	0.988533763671747	1.15218831346248	-1.24460496876849	0.757509398515549	-1.24460496876849	-1.24460496876849	0.515625485971249	0.447057571430701	0.972071884292655	0.789055022155116	1.75236874573397	0.863634566982406	-1.24460496876849	-0.131825370780501	-0.0334762213949011	0.322983600880465	1.72889331873997	0.198845668187039	0.181615408306329	-1.24460496876849	-0.0676395730868016	1.03345005152186	1.16223904757651	1.00094298699552	0.773725730966853	0.692795714908228	-1.24460496876849	1.21368523260256	0.785013648452895	1.6630690235602	1.37995989209845	1.36381557058771	-1.24460496876849	0.3797364441793	-1.24460496876849	1.77855659918536	1.05586915543565	0.464039077213486	-1.24460496876849	0.642641995575576	0.805026016617359	0.287512956749023	0.129867995205449	1.55396090858095	0.915180877456441	0.343893175105219	0.796634486642386	0.653724567986587	0.831285827224497	1.42562798691275	1.28866085052118	-0.175669266546375	0.670224637399405	1.81162445214723	1.51908446041178	1.68232345774978	1.00354766983341	1.19642638415476	1.85539348534011	0.869761517907567	1.57751512713989	1.58914770232357	0.824963615916107	0.449091745539707	1.29793836953368	-1.24460496876849	0.854442566759464	1.32942927726673	0.469013503713944	0.382934589492487	0.649084356384181	1.0611922770329	0.328615006948612	-0.319629376214569	1.60710726610375	0.921968416699267	0.887734005382844	1.29515296871924	1.4711861390494	0.389149669864691	-1.24460496876849	-1.24460496876849	0.347341142963384	-0.018330498323261	1.12949408118828	0.525886542182046	1.8350697386104	0.188181241638884	0.608178632411056	1.51758228985607	1.53529649283381	0.741670168936605	1.4711861390494	1.74525028230432	1.40672888935488	1.53529649283381	1.73146644893239	0.43598574162454	1.29764848800144	-1.24460496876849	1.19779133148207	1.37133165246314	1.0438045690638	0.173191216255225	0.812490345747718	0.432751544696828	-1.24460496876849	0.246501698250125	0.602013382540961	-1.24460496876849	1.03193989236026	0.581870948883214	0.736383665366966	0.0455428768336781	1.17389821425047	-1.24460496876849	0.0602916810523731	1.19299999588247	0.709793216032533	-1.24460496876849	0.91405597479129	0.525886542182046	0.36666129812933	-1.24460496876849	0.4822936752451	-1.24460496876849	0.960335383813434	0.567416198899603	0.155460349328271	0.884869573988392	-1.24460496876849	0.533981958466345	-1.24460496876849	-1.24460496876849	-1.24460496876849	0.921417485475627	0.423636909272233	-0.0426122903697332	1.03103532587959	1.4094189304478	1.53721077585681	1.28763081891265	0.704874881953015	0.99156829794724	-1.24460496876849	0.899394007282057	1.20007192449182	0.27492762883917	0.865220802459776	-0.00759625847229258	0.79764183539632	1.70949001316253	1.02344209043219	0.148028448496826	0.257931495316192	0.335781774532834	1.64691931554313	-1.24460496876849	1.07836756018261	1.26255777062602	-0.387749360165115	1.14104496395265	0.336630521759459	-1.24460496876849	1.70283212845216	-1.24460496876849	0.655122964425879	-1.24460496876849	0.437984338627994	1.08353631740911	-1.24460496876849	-1.24460496876849	0.249797187893179	0.790549976549501	0.917846928386727	1.18911442213439	1.90859169022188	0.587954307507987	0.356047382256645	-1.24460496876849	0.431264449203138	0.264671410737088	0.240326975520329	1.25213032871927	-1.24460496876849	-1.24460496876849	1.15195069578794	1.26200525874204	1.03490281144579	-1.24460496876849	-0.116456597561074	0.761869088354833	0.0647698567859319	0.503487816731219	1.28216146256497	0.218867268651712	0.434159271899661	0.913545251033641	0.834468755822522	0.929378944636418	1.6328115129892	0.417310635837967	-1.24460496876849	1.8156998473897	0.84673011574994	0.231185432954122	1.09349320756749	1.35775631471694	0.813816022786012	0.722054892735012	0.492575406257111	0.440994216965111	-1.24460496876849	-0.102120530702025	0.691070117604315	-1.24460496876849	1.39507257305947	0.857325574533649	0.27627023407181	-1.24460496876849	1.16061435334034	0.523592122341828	0.343678324355228	-1.24460496876849	1.71991860850728	1.25400107677562	1.00896107191633	0.609592868586306	-0.0570649265059618	0.742665989116134	-0.101929073295725	1.24113253843931	1.7252031405517	1.22249214736684	0.169025423603135	0.789481819470781	0.0757251818948523	-0.292061432118063	1.03254357326098	0.987210221293201	0.761869088354833	0.205953282898106	1.46494118003574	1.39013220308699	0.800455837260541	1.79177027358755	0.142670584740866	-0.220842981233605	2.09929322477721	1.113547294411	-1.24460496876849	1.1081597639698	0.888965224923862	0.68518723920517	0.245589559933063	0.999788403678813	0.346189649084108	1.1805394395279	1.03903506221353	1.25760003090191	-1.24460496876849	0.526317657456145	0.397534886400845	0.41080828267178	-0.209540322795947	0.21211602319645	-1.24460496876849	-1.24460496876849	0.5245471371982	1.26304155890223	-1.24460496876849	-0.148461716249196	0.749141111892748	0.233680656499796	-1.24460496876849	0.21280484654295	-0.166047662847049	-0.307110118767283	0.569103237812905	1.31569103940279	0.334722507805441	0.598577363880859	0.788117002351114	0.441245692510055	1.2246761445337	1.08369844055558	1.17127949021785	0.775536059537122	0.35037421051265	0.480239270827992	0.702541802445899	1.31058576393806	0.899644216910954	0.768254363391157	0.169824168976035	1.22973617945131	1.20024114073049	0.934570082478261	0.717238638053151	1.51858340439477	0.546714117477902	-0.340220170574226	1.28741970789767	0.359124135573308	0.925386943264987	1.03224166908469	-0.177962410376616	1.45597726540222	-0.189102305961084	0.650067696605444	-0.302317743983297	-0.334081242097654	1.45329352952355	-1.24460496876849	1.08094729950053	0.227285824812829	0.200867479434138	0.881470922788427	0.112568845046532	0.122618943025441	0.515248574384493	-0.293577865758931	0.755990074337013	0.0719593897550782	0.440491567684299	0.881610267685068	1.44985706085043	0.0671557719595706	0.929378944636418	-0.0402352627133279	0.677543480143786	-1.24460496876849	-1.24460496876849	1.32168454355264	0.0918878598105437	-1.24460496876849	0.741670168936605	-1.24460496876849	-1.24460496876849	-1.24460496876849	1.48920299395799	-0.0147011991776054	-1.24460496876849	0.994234189623669	0.110264204175429	0.91901222955612	1.36495719644494	0.798939173152364	0.200867479434138	0.87128169670022	-1.24460496876849	0.137363403760432	1.05348139450308	0.766394409632588	2.33397113273471	-1.24460496876849	0.592713398623021	0.78550867549969	0.550782154057478	0.880391942616576	1.6881054900471	0.463517720433645	1.14157173902695	0.842721311667967	1.33986941065884	0.40532233158003	1.10646205252024	0.196830939615957	0.498145881600078	-1.24460496876849	-0.0365397604139256	0.715130317026099	0.661452334259967	0.97904022033846	0.0419815984038224	0.490668896297073	0.623014906653862	0.193155521968377	1.17610523942796	0.974665387633214	0.908796345595837	1.18172646145272	0.914311476163852	-0.202001608097015	-1.24460496876849	0.270537497383794	-1.24460496876849	1.50856820242123	0.838124415802109	0.342176490449964	1.39626314541806	-0.217856343607272	-0.201535998126727	0.0211001331851376	0.0695522559211934	-1.24460496876849	-0.232305656210041	0.740079888832268	0.865792733997999	0.665231623472383	1.94532470665894	-0.304782155544361	0.788912815408759	0.783954079383844	-1.24460496876849	0.20954021970732	-0.300459982646812	0.491485274304044	-1.24460496876849	0.314122141209281	1.15171315579171	0.95309777429547	0.605900496380828	1.74679925619938	0.754731063649447	1.21877252742901	0.342605207517097	0.558743612764744	0.628505887887028	-0.00701902069998661	0.787776222256914	0.102178447696627	0.426906178934223	0.0100049333680554	0.939244802305519	0.136257767306401	1.36962645262363	1.17104716969282	0.561773477061978	1.17508578178271	1.52697809823239	0.566069706452593	0.58354347543951	0.983930923779242	1.32859416412609	1.05493386721643	0.649408119638497	0.586620923559108	0.671275538404298	0.627699476020647	1.0850199465719	-1.24460496876849	-0.032817357267051	0.821466190145598	0.497229352742643	1.38760412587383	0.372188027432216	1.38382800892986	-0.109058079729928	0.958881919349392	1.33586082575633	-0.078899636877373	-1.24460496876849	1.11234659031852	-0.476310287375652	1.204236774201	0.68747910322145	1.240012606666	0.222418579888939	0.887628573204652	0.972318475933359	1.10479571907531	0.320015287197479	0.653113692087561	0.792114128133877	-0.253348808137179	0.752806440588508	0.860644995074095	1.06041621810056	1.053999797106	-1.24460496876849	0.740874563155561	0.679839568584311	-1.24460496876849	0.244678838441837	-1.24460496876849	0.521876658386973	1.59976082467354	0.641726738452593	-0.00505160719584468	-1.24460496876849	0.457294746864101	-1.24460496876849	-0.0363215434283721	1.1078020193371	0.117789644532407	0.979881042801839	0.663575549516369	1.31903963444397	1.54009132729357	1.57014243918763	0.641269582730222	0.870001325570328	0.321532135297601	-1.24460496876849	0.0806055773407951	-1.24460496876849	-0.0339149938616832	-1.24460496876849	0.963251307477072	0.834924658271166	1.14016785443734	0.506082731460063	0.923831005646949	-1.24460496876849	0.295987212495551	0.400905308736516	1.64172318457461	0.908255656050445	1.18529916193	0.542573181393915	-1.24460496876849	-1.24460496876849	1.32781748970783	0.821227696147593	0.177711839135952	0.0595052592609406	0.879337779604529	-1.24460496876849	-1.24460496876849	1.7252031405517	1.14579976045757	0.896000009999017	1.15133325324777	0.28849217389034	1.55004397157141	0.282640872697485	-1.24460496876849	-1.24460496876849	0.118664579443371	0.485792464486084	0.136006790728438	-0.185096885156934	-0.150890671397335	1.03891318412676	0.868723304970031	0.366884389206782	0.397066048802414	0.85200762135613	0.821600379259581	-0.168554975880492	-0.0604064193211821	-1.24460496876849	1.17133177254931	0.436484794315941	-0.0583205801168412	-1.24460496876849	-1.24460496876849	1.41856997665311	0.597186599715941	0.501087636942196	1.401472918894	1.27876358904421	0.992328961265204	2.01159596025973	0.685919783921105	0.793764465747992	0.668556148411419	0.213149566037937	0.888144170784154	1.2893483374922	-0.124018957199953	0.258676582387157	1.46753693892749	-0.0725399184531802	0.453949398192264	0.770534543497981	0.932956230616649	0.496131250909978	0.667485744894068	0.235469515146356	1.15183191608307	0.946735943371755	0.127194100338463	1.26283418214123	1.68321640357094	-0.105744107097858	0.00596308464201262	0.754528215281868	1.09135968225219	-1.24460496876849	0.39996288098496	0.69943109218777	0.727295277843727	-0.470889113533441	0.687754653883149	0.99998070415172	0.318639636626716	-1.24460496876849	1.20465456689194	-1.24460496876849	-1.24460496876849	1.52632181762216	0.00691130845952907	-0.163358395403962	0.0203693695308588	0.0359312870465172	-0.120344712287162	1.14338073343084	0.192323472005302	-1.24460496876849	7.52958303124239e-05	1.35029252004008	0.683237690644613	-1.24460496876849	-1.24460496876849	0.574810077693262	-1.24460496876849	-0.0226074397234009	0.412007311047987	1.44107056187588	1.01868763777132	1.76293019250722	0.04758858955742	1.03708749980074	1.25803936896711	2.03936607265819	-0.0382821510550912	0.286535345923878	0.786712375325885	1.28148063460929	-0.290031117061766	-1.24460496876849	-0.130201879893884	0.377462178616739	0.1166252078006	0.663575549516369	0.943265673530413	0.406272938531441	0.398238808684294	-0.108397077461169	-0.289139817009911	0.245225101535148	0.541885593656487	0.672136597245953	0.618694489749277	0.459103458677909	-0.0982771471536642	0.757781063408986	0.648160186308088	0.328196062260352	0.319877580845693	0.249430107422411	0.757237841928144	0.992785750440464	-1.24460496876849	-0.245600306584335	1.49092223768006	-1.24460496876849	1.70074944936158	0.797857888239842	1.18078657648109	0.629717351598239	0.443850182976984	0.457638864237685	0.00348213546128868	0.766807294873822	0.0176985266194793	0.315555854262915	1.36251299680458	1.25458666273642	1.39364199156816	0.214530501188403	0.515437002526996	1.27571883016307	-0.154682712803002	1.77595521746393	0.825863253552308	1.26816150352109	0.658631856376941	0.693141367054372	0.732380216306202	0.422903674542075	1.1847877036821	0.471119742986849	0.759086565053948	-1.24460496876849	0.973367449155183	-0.257138365411826	1.06182113030844	0.820036461408266	0.513085616036886	-0.0494648363895218	1.04975992030031	1.05058524649766	1.6297116534021	0.469013503713944	1.04104905327266	0.893911915506256	1.62098398144041	0.434490961810339	0.238523206383582	-0.0153836347787469	0.917230786424705	0.521876658386973	0.304381996673502	0.450791924265342	-1.24460496876849	-1.24460496876849	0.775536059537122	0.617481005299975	0.772822361676736	0.314326748428973	0.284390233360519	0.0389478609224646	0.684211756216303	1.05033754883132	0.556480447804151	1.69522323218536	1.42790344738362	0.208855273430491	0.648853193400024	1.49152602071696	2.31963900222923	1.10860719400174	1.21746257821846	1.01992979310573	1.77370133064047	1.50370450358302	-1.24460496876849	0.364434841249566	-1.24460496876849	0.00643698204569954	0.480060940267024	0.144501814598786	-1.24460496876849	-1.24460496876849	-1.24460496876849	0.25570187197083	-0.00620980997031736	-0.142686892746052	0.751021749496818	0.798592976734967	0.00833686842324245	-0.0747699832930925	0.929866478335883	1.2315764885112	1.00700898620658	0.434490961810339	-1.24460496876849	0.661099121279118	0.946735943371755	1.38229505797427	1.10533245753131	0.507384142307966	0.134353164347521	0.377462178616739	-1.24460496876849	0.83355785154085	1.37893614394519	0.998635691280707	-0.161500587567151	0.301771014964441	0.638874668883991	0.772058904004647	0.983705322865442	0.660981425184689	1.24492581000769	0.881415192622432	0.756966393566556	0.752098738752255	0.172869684489654	0.113724776535408	1.15547539603223	0.830469723122068	-1.24460496876849	0.495035033838234	1.2414905237561	0.579370153846614	-0.199824710190918	0.504783959503031	1.5323151057908	0.62268156164545	-0.242065259059944	0.72159103997201	0.978760167598134	-0.203086197063472	0.716049502140728	0.529728829299538	0.156708580288235	1.18820421619803	1.27184651488129	-0.089518398137828	0.874042492187903	0.0488711397141436	0.581818751290878	1.20028949542324	-0.286711190949091	1.53005709865331	0.0504142619773501	-1.24460496876849	-0.102885615030668	0.527324716492576	1.22282868265128	0.64608548978179	1.69949596912104	-1.24460496876849	-0.0352290599190949	-1.24460496876849	1.75921024605763	1.19024036331913	0.76351118787777	0.544936186620464	0.469977994598124	-0.265698607480102	-0.314138020292773	0.577708258074562	0.989670195297471	-1.24460496876849	0.903408133959956	-1.24460496876849	-1.24460496876849	-0.298718704665083	0.788117002351114	-1.24460496876849	1.50738033271989	0.822719637965887	0.158429415750936	0.330293692109283	1.97681190804877	0.801913749151303	0.953303537390554	0.709793216032533	0.779311357642267	0.547703969567532	0.102556306115086	0.748390310742562	-1.24460496876849	0.0987424249756	0.117352694121933	-1.24460496876849	0.250899807805987	0.562127882578384	-1.24460496876849	0.354296168425374	0.761049519321387	0.254035178515953	1.3007464349256	0.798246954727576	1.15409205710508	1.6873278371598	1.03810119365649	0.204083272848867	0.724844711727896	0.0197611715268157	1.05630604098389	0.421521019721335	-0.126027979287932	0.561925341496122	-1.24460496876849	1.83054503586227	0.39698794368837	-0.393124420520001	0.930336920344366	0.383240042020202	1.20121489501766	0.96390905048952	0.923416670088316	0.505897031271257	1.00201678033723	0.918875034873216	1.25502841285019	0.342176490449964	0.470856080007293	-1.24460496876849	0.798074009076451	0.279543546520012	0.312079886306939	0.839775784470025	0.977082170234405	0.149722950942875	0.577604529835006	-0.0933329398227759	-1.24460496876849	-1.24460496876849	-1.24460496876849	0.249430107422411	-1.24460496876849	-1.24460496876849	0.56338504672244	0.369642538007398	-1.24460496876849	0.572953734028949	0.690479503636411	1.53757595189887	-0.206938902278411	-0.26137144058204	-1.24460496876849	-1.24460496876849	0.633263504933825	-0.316414929315932	-0.280513885026965	-0.324229185227587	0.728114109203911	0.959660189346355	0.558743612764744	0.0931404558443951	-0.230852298707894	0.300769812544785	0.44943141437003	-0.0124198982702006	-1.24460496876849	-1.24460496876849	0.884869573988392	0.333876424670827	0.351243580405692	1.04104905327266	1.13021836413145	0.243587837399415	1.31129887816958	0.78071492048755	1.28728779416509	-0.320695385304253	0.593669377271603	0.594307471395586	0.67555587858586	0.763305709054566	0.887242124678743	0.443134973944351	0.792048197136152	0.852475217079751	1.52265715630104	1.92484295898473	-0.120989717365478	0.585430193398671	0.786439081430834	1.29573811658191	-0.349480071599092	1.00533095837976	0.535846689166638	1.77068947043304	-0.0821988387168957	-1.24460496876849	0.419979314434037	1.36858394335703	0.502933129430546	0.870001325570328	-0.0631051717587406	-1.24460496876849	0.99187246555746	0.266368481593835	0.123207175861437	0.856227366954841	1.08760038467988	1.36797825685692	0.503524812983342	-1.24460496876849	0.293478398550857	0.703594450286361	1.20368008830636	1.13537505768022	-0.134877116724126	2.06473248430231	1.28574615238185	1.30328808805282	1.48409972169201	-0.130021154189574	1.19233003575622	-0.316773312590069	1.04670271845058	0.887488021722963	0.329663639436494	1.6326174012232	0.12556634860425	0.0271061515074988	0.112857601614277	0.930284633471392	1.14277723416045	1.37889204847579	0.0412215457630823	1.9855778592125	1.30385741901385	1.46979071514302	0.895900435414993	0.846235471243813	-0.0959566332949692	0.85589152786522	0.856025844010504	1.12490189730061	1.2211195632854	0.676458602059777	1.28619741106258	0.594946186830068	-1.24460496876849	0.576050580060666	0.459017211988692	0.892707353386662	0.977082170234405	1.01406273828504	0.808418834576045	1.82367329456913	1.17395472121862	0.861735848600228	0.857993191615968	0.179985673499542	1.5483825031522	0.128083974052639	0.794911034396223	1.01553551381428	0.859999901071369	-1.24460496876849	0.793191899039048	1.71075468234327	0.532238651889875	0.775396633155355	0.844568647524099	1.15617146766136	1.58626635380739	0.500258899270047	0.970040772661685	0.812490345747718	0.715896217683719	0.199518816149004	1.05847359483616	1.393339719727	1.27061612891329	1.30213364989181	1.3093333310383	-1.24460496876849	-1.24460496876849	0.0522201998610507	0.795915855622252	0.796994084425754	0.3797364441793	1.07174573572231	0.488226015636722	0.860236366014029	0.108972054388742	0.58249764520592	1.46118258099011	1.38396752456538	1.37961995764272	1.74483800926143	1.10937486210069	0.236545466976511	0.830077127554709	0.716816446858111	0.900771268551301	1.0867133660493	-0.234332475407341	0.561318096397104	1.01789829986456	0.298772415376457	1.68213224805338	0.585587665718901	1.80480906227198	-0.371586887160561	0.926946332694524	0.366438288189941	1.41913854344153	1.30288382963736	0.707707999834395	1.13537505768022	0.495765636091625	-0.0356663333102591	0.934620183587043	1.50715006728361	0.855757237696376	-1.24460496876849	1.80066803337574	1.225836306696	0.789994327204877	0.935532647259476	1.28182097005075	1.80824432441605	0.677000821275945	-0.19275694958113	-0.111787037183971	0.335357845811595	-1.24460496876849	1.67374122223617	-1.24460496876849	1.0438045690638	0.440826622510325	1.12696477788477	1.28262602392441	-1.24460496876849	1.48827935162543	1.44348415445738	0.140693474362523	0.952532234751687	0.11314650896046	-1.24460496876849	0.106254072953881	-0.137375861183228	0.787350485283395	1.06452247187648	0.400591006992967	-0.0365397604139256	-0.0488263207263237	-1.24460496876849	-0.18105662333582	0.798290197946051	0.556882212462093	-1.24460496876849	0.00845584020780102	0.926816251383635	0.411767320503475	-0.329705751907983	1.4311688547492	0.915718399243171	0.521020638480727	0.123943343120755	0.49353080205988	0.0445229456661344	0.789055022155116	0.212977180616235	-0.241497034877451	0.4834578023284	0.558693234475885	-0.304413407402104	1.22399244947725	0.978600187109537	0.294005695240145	1.35121176218144	-0.0192338563379215	0.0614734687043865	-1.24460496876849	1.22170749883221	0.514918958116225	0.588333765259	0.737859738897456	1.40550933826523	-0.299092436981792	-1.24460496876849	0.643501196649679	0.576361074314898	-0.0748711139393503	-0.484754668366322	-0.489893956862473	0.369343761328653	0.173834825562519	2.06510418702515	1.03952278225479	0.580098564556693	0.671658094292632	0.707064781497828	0.929204907318915	0.658631856376941	0.731987708913358	1.05244571233623	0.260169588090663	0.916205083505592	0.182268607363101	1.17512351405319	1.44711917916877	0.44858258555115	-1.24460496876849	1.19956451069613	1.0559137234049	1.58403285092689	0.702053632061674	0.642298626251618	1.03639322472087	0.464212958329443	1.06941063788415	0.365547058757353	0.805608536674767	0.391467517557897	1.6313568806976	0.957612585141213	0.512804027599833	1.33043842670397	0.0768059359553472	-1.24460496876849	0.419250360082526	-0.332819414473806	-0.27882000052816	0.380420364984743	-1.24460496876849	1.01059900508713	1.00123192582904	0.782966625114377	0.614270541185558	-1.24460496876849	0.692055630191131	0.61737079910846	-1.24460496876849	0.573984384007556	-1.24460496876849	1.23149700727808	1.76707702005664	1.05058524649766	0.385689123480761	0.754122699798847	-0.0279596503500709	1.40259051474801	0.47561886485918	0.897823306392135	1.29622708018963	0.492575406257111	-0.119236992202835	0.975408135631216	0.387532334473223	1.044418348757	0.916444280148813	1.12161346438212	0.353859148537996	0.998635691280707	0.188181241638884	0.693104324386918	-0.174847552697016	0.783742362138125	1.74761576491271	1.01992979310573	1.50768155526708	0.922352356333971	0.652154875700013	1.45628459023365	0.114014137038265	0.774003931162871	1.16408879047283	0.814701226923839	-1.24460496876849	1.03882614105865	-1.24460496876849	0.4795262485638	0.403662262440046	0.885130977262455	1.57088217997914	1.60856840842082	0.155148722462988	0.627195967372605	-1.24460496876849	-0.385638972567047	0.231719225646021	-0.027737749748847	0.621017355142654	0.939812401881297	0.464212958329443	0.183577251083672	-1.24460496876849	0.704498031606161	0.3523320382436	1.10401823766805	-1.24460496876849	1.00470837348801	1.08195303376374	0.275310920373832	1.45260497504747	0.913545251033641	-1.24460496876849	-1.24460496876849	0.931994684378714	1.20746927345692	1.23292898852534	1.45119453063836	0.876168687455901	0.844383692126777	0.735489042841424	0.429863204890062	0.983818114356847	0.199182143696885	0.425269406872891	-1.24460496876849	0.481667718859454	1.01612547684997	0.394960660547243	1.08597200511846	1.02469255526401	0.098039044702486	0.849363848640871	-1.24460496876849	-1.24460496876849	0.980361960764367	1.16892023892264	1.09037710388469	1.55431092899994	1.03806061831275	-1.24460496876849	-1.24460496876849	1.19779133148207	0.128678013647058	0.193155521968377	-0.000626802015253623	0.599113058503243	0.54139490658181	0.0971961754508683	0.59112319179338	-1.24460496876849	0.228877964504365	-0.174683036583791	-1.24460496876849	1.29518907554016	0.437609116462674	0.407701581425316	0.924867914568131	-0.0333664695283093	-0.171546198112034	0.462788542113256	1.12860870500374	-0.600658491726694	0.682577522886205	0.282175243934597	-1.24460496876849	1.60197265318955	-1.24460496876849	0.345040328904318	1.05883897195286	-0.47368966146618	0.631572491516347	0.37928091852381	1.40780374376137	1.21235669080754	1.29437108727166	1.47824267814881	1.19346693857127	1.46431953078325	0.749275270812099	1.21462347633771	1.29434360759503	0.0186681783806616	0.48849698492015	0.930598413017413	1.05763914512455	0.131956590997083	-0.443103547500431	2.13952270496369	1.09794464737988	0.343141529253686	1.10459026526245	0.974155199628845	0.463257203091439	1.1168595483161	-0.346046093056488	1.4611571013831	0.665113196087494	0.581161418418153	0.948552023460497	0.543950552547981	0.111703478648922	0.100293037435554	0.840419048761177	0.281090192498402	-1.24460496876849	1.10726573431824	-1.24460496876849	0.88258646204603	0.419250360082526	0.486332450685844	0.782262171483152	0.552875708781749	0.761049519321387	-1.24460496876849	1.55256244454543	0.170303955993091	0.602983008785436	0.906939470232742	0.025506062297374	-1.24460496876849	0.81736368272424	1.47890763802992	-1.24460496876849	1.33181307763161	0.333242636367514	0.742201091268568	0.797497837921552	-1.24460496876849	1.82607666627056	0.604602237150534	-0.130743651103483	0.261291828323064	0.899394007282057	0.695764234148856	-1.24460496876849	-1.24460496876849	1.8216192173632	1.18113270898061	0.357144445682132	0.16425642097187	0.0384439112124827	1.3640057199574	1.30004341782917	1.4145568423721	-1.24460496876849	0.47561886485918	0.436484794315941	0.978386935927106	-1.24460496876849	-1.24460496876849	0.91405597479129	1.29880869697296	0.242136322806417	0.148028448496826	0.839041356419702	0.822122474057689	1.23636118654881	1.3498777509172	1.08137815642839	0.39612943685255	1.64297417973434	0.13076215059145	0.391467517557897	-0.011046283255209	0.668377628650402	1.36543339135075	0.528189164455347	-1.24460496876849	-1.24460496876849	1.27285472447014	-0.0268491882116489	0.376101642098181	-1.24460496876849	-1.24460496876849	0.570794655312921	-1.24460496876849	0.792905794762994	-0.359180401684226	0.387532334473223	0.560711417767946	1.94403030516566	-1.24460496876849	0.939194371132261	1.0792264462351	0.162359999222024	0.247232431636306	1.37763202147327	-1.24460496876849	0.779732124292932	-1.24460496876849	1.31051203270602	0.259422612607542	1.44423999897786	0.61737079910846	-1.24460496876849	1.13666998266349	1.31110208835719	-1.24460496876849	0.589853798285403	1.19159378882492	-1.24460496876849	1.24670101081309	0.0535138851235113	1.37124020339188	1.10860719400174	0.453179907336419	0.911506066522015	1.28443543704386	1.22959203655573	0.671418971204962	1.26615923936658	1.38555052933665	0.79764183539632	1.84337352920661	0.879337779604529	1.1924974681768	1.29764848800144	1.0611922770329	-1.24460496876849	0.56588630935965	0.994615848962198	0.922795624485019	-1.24460496876849	1.73663879723596	0.54958886427265	0.103691439654751	0.495582907146089	0.644017251465794	1.22800833156734	0.284195605814028	-1.24460496876849	0.476150276517366	-1.24460496876849	-1.24460496876849	1.04043815422016	0.70701435895757	0.971332624069015	0.822122474057689	1.37299799103453	0.845494165730832	-1.24460496876849	-0.155025947046989	0.12600980917808	-0.31629540001157	1.00756012046236	-0.133981551117639	0.914567070617173	-1.24460496876849	0.440742842047409	0.602336432392933	1.19855073868822	0.424860882528436	0.91798392229415	0.129123959164326	0.323191238258709	0.0621311379215076	0.998699681873091	0.737384936267823	0.433662065878374	0.0836097192986049	0.329453767528859	2.41940399664344	0.887488021722963	1.07933387910392	-0.0537011852137382	0.847348918145665	1.27495960094319	0.621682534657608	0.80386245473552	0.359124135573308	0.0759951689886939	0.346045865337887	0.208000231332724	1.78050709512321	0.96106323820328	0.395895505024091	-0.219202768151358	0.89143419324436	0.486152404405495	0.662583874607329	1.59526673815857	0.925386943264987	-1.24460496876849	-1.24460496876849	-0.0496774965586269	-1.24460496876849	1.44894332240165	1.1783189681844	0.613087057968987	1.517312985914	0.122765942891795	0.741510973166508	1.54705549911076	0.399178617256024	-1.24460496876849	1.01288670456112	0.885523265808205	0.369343761328653	-1.24460496876849	-1.24460496876849	0.131060521121861	0.00218727042477502	1.18679296611304	1.52367623912702	0.489853562127924	0.953457899067436	0.335781774532834	0.421683526190075	0.480417651427943	1.00907794233916	-0.0181044118220767	0.764059434257688	-0.0804019839404096	1.10592676099037	-1.24460496876849	1.1968161089921	1.02892911260785	0.31187604162489	1.37325468211928	-0.189102305961084	0.916322230859108	0.999788403678813	-1.24460496876849	0.362659482356922	0.382476694256146	1.44681558630964	-0.0576931435675144	1.58612941947254	0.458069274845739	0.239965776413145	1.31626400989754	0.596545700938041	0.00195218457512419	0.452155378086121	1.58053630303452	1.50622970854711	1.00919483193871	0.18768618094505	0.921761766852755	1.2092661054466	-0.268113943077751	0.807943562559053	1.03533382624461	0.896825602365781	1.44001705472924	0.714875209794869	0.402479210658257	1.28403698530243	0.551977643590251	0.306600202621265	-0.12071339154879	0.839270781495593	0.198341323746884	0.63990000213187	-1.24460496876849	0.402952160801552	0.769911920699435	0.459621186227943	1.43644617101313	1.08127041801753	1.52638742000844	1.74320608740999	-1.24460496876849	1.53616602007345	1.64999855453462	0.845123810105329	0.882977322548259	1.2382911259202	0.419007564426736	0.783812927280984	1.3932902687193	0.62268156164545	1.23489588301339	0.385689123480761	1.01063804942736	0.823317319089588	0.807359062673272	0.943585291618181	1.35385349091415	1.36667292617681	0.0341794789814712	0.959535608548795	0.101140672614614	0.0376888788818595	0.115753482733388	-0.00574683810706947	1.34163063862047	0.931819998858131	-1.24460496876849	-0.0128769625798108	1.15385381625498	-0.139507340837193	0.262979201175406	0.0819690441889231	0.685431331870532	1.51151145679775	0.204592674413911	1.44435764332778	0.439487474327476	1.07601089632217	1.68859612509182	-0.0303942514564502	-0.0659954291217273	1.50236880636733	0.859999901071369	0.886832488595563	0.368224642535172	0.184232698756157	1.01987328456023	1.61091209936028	1.13876668104419	0.972904475362927	0.10954597008026	0.846606421527986	-0.367177388949424	1.65897929962852	1.28386628610897	1.32549233709396	1.3850845906581	-0.245318535490159	0.105113653725811	0.987399147793336	0.640584439072651	1.40672888935488	1.38090419697898	1.18884659666859	1.03264423632667	1.83372247738105	-0.0733520020065884	1.38307507539975	0.844383692126777	1.27222443186743	-0.276857233766094	0.922968082097328	0.62268156164545	1.09744868424451	0.453179907336419	0.840878889430064	0.158899645640041	-0.247567709600382	1.19501357146642	1.22563916857018	0.702992735706192	1.63823129728481	1.77649948881066	1.36901459926447	0.29757716871454	1.66120043231628	0.685919783921105	1.75025267040045	1.68283677394708	0.787776222256914	1.5571169385976	1.20772569372901	1.37096592355553	0.850513429182943	1.00810460753867	-1.24460496876849	0.816919225237286	1.87099578200921	-1.24460496876849	0.446296447705193	0.760026441822219	1.78204377974981	0.839500282634281	0.881285172880418	0.655589750019174	1.02742846670628	-1.24460496876849	0.495035033838234	-1.24460496876849	0.927293333894083	1.17081956744793	1.1202476809329	0.587322366108205	1.47369873190362	-1.24460496876849	1.51594998865936	-0.00736544025517098	1.56808958655995	0.97346008023248	0.112857601614277	-1.24460496876849	0.372638328639709	2.00571760667819	1.87776247111325	0.498880052311533	1.09772417722786	0.162517792001054	1.21468322346623	0.401691760582814	1.65814865503683	1.05072289330933	0.551977643590251	0.867846025100218	0.954539376551622	0.888226232778756	0.470856080007293	0.517324330427585	0.245771874125947	1.3552617866815	1.30674677833376	0.791833965148764	0.430769534254135	1.19370411608579	1.0578774603192	1.63009844565742	-1.24460496876849	0.524738310284297	-1.24460496876849	0.411527422457693	0.0682195663549944	-1.24460496876849	0.0160059163122387	0.756640798277912	0.64781395349092	0.83560907587023	1.6122042187362	1.53410252516976	0.762689643803786	-1.24460496876849	1.59638134158697	0.624127272812954	1.31779410231248	0.361773729257792	0.339183908450097	1.27918746822262	0.652154875700013	0.526173920302496	-1.24460496876849	0.633941121047939	0.335357845811595	-0.223957873807114	1.51212525868993	0.953187788272174	0.81825345827863	0.904415271856177	-0.146719135615659	0.761049519321387	-0.0955688169432895	-1.24460496876849	0.331836586583728	0.687020103484193	-0.040343550106535	0.0483577511839367	-0.0137898837980972	0.885523265808205	-1.24460496876849	-1.24460496876849	-0.225875426195663	-0.00505160719584468	0.293412519181194	1.15337756870823	0.521876658386973	0.78522575909927	-1.24460496876849	-0.230997846432801	0.444271274525795	1.10525820397184	0.377008332095291	0.658631856376941	0.531368761566422	0.816919225237286	-0.00574683810706947	0.318021616386259	1.48956640730147	0.986643743252019	-0.0719299898541925	1.3632929102743	1.63358845574621	-1.24460496876849	-1.24460496876849	-0.0526454135583739	-1.24460496876849	0.561115807293972	-1.24460496876849	1.016952245907	1.20988317928558	1.0028438792264	-1.24460496876849	1.1816522159529	1.52532536281757	0.967096790952669	0.735725739838394	-0.045192826574777	-0.230561061638095	1.04811211394349	0.401770460632492	0.998553426120711	0.765981774056188	1.47590416356096	1.1956859986753	0.742201091268568	1.10748913803144	0.512428768451384	1.28358187517303	-0.306253940012094	1.00849378187315	0.62823697469404	0.189007295260447	0.384884446397508	-0.0751743831457569	-1.24460496876849	0.105398537472879	-1.24460496876849	1.1702346309144	-0.165208914439682	0.563141534974176	0.0888379677968024	0.100575437387302	0.755136941804074	0.575430034203389	1.37481506596613	0.265425062823195	1.06287044473958	-1.24460496876849	-0.196382905150444	0.16425642097187	-0.113099027646244	-0.302441305786099	0.95173097279211	0.669628270022133	-0.181218909096469	-0.0618613899719434	0.451388072392822	0.804676741274443	0.605380885173046	1.08952661811893	1.70052664145193	1.28365296763077	0.558088999434815	-0.27567528681926	1.22800833156734	0.808089765143445	0.394027225740471	1.16634701561113	1.37045192106032	-0.206324644856549	1.19728549809179	0.454462914159173	0.245771874125947	-0.0827963514113633	-1.24460496876849	-1.24460496876849	0.937959933767047	0.525886542182046	0.89361412469799	0.190662985113293	0.137061649821935	0.912779861912069	0.114303648867741	-1.24460496876849	0.696012203704984	0.806483242848373	1.07195839396324	0.720509953141361	1.25458666273642	0.768626963087513	0.304784697277402	0.642367285909329	0.664048294259742	0.0800611447182027	0.42559641868358	-0.341009278831461	0.845802946676583	1.09442518512792	1.66371571600189	1.62310712978673	-0.0808018458391261	0.649084356384181	-1.24460496876849	-0.13844278469907	0.868085173593409	0.870321197674308	-1.24460496876849	1.16549935991994	1.558840773468	0.0346794072988266	0.397769438316829	1.89561675792587	1.32721397166803	-1.24460496876849	0.454976848493959	0.462476294296555	0.904163351570196	0.21280484654295	1.14976825164753	0.818476081707007	1.172797203406	-1.24460496876849	-0.0727430629330091	0.463257203091439	-1.24460496876849	0.207658568716252	0.184560704705788	0.821525826529603	0.0655639925020739	0.396363457084552	1.31245255620282	0.792048197136152	1.32996120306865	0.792048197136152	-1.24460496876849	0.887160178235368	0.961937653657298	-1.24460496876849	0.873463745081498	0.506640155269003	0.575119982343931	1.15683745381342	1.54118531973791	0.751129371728126	1.25240284992974	0.427070092012597	0.804734941513645	0.250532037830994	0.938224274016759	1.39447799844837	1.17505344139149	0.620186821856289	0.835837365635763	0.827966977293046	-0.279472280969795	1.00441802009575	0.344323104370198	1.40958738003596	0.869362021959644	-0.191806345325573	0.791876806193812	0.266557346176502	-1.24460496876849	0.443008845006502	0.04758858955742	-0.0454072818931128	0.605683941831859	-0.0551755757305149	0.788415323985098	0.998750878492528	1.07965627396921	1.05306694209786	0.472968459966732	-1.24460496876849	1.22108038434959	0.731138055568943	0.397534886400845	0.197669551907014	-1.24460496876849	1.008727388577	0.0728983910831971	1.12134010142286	1.05555725716444	2.22923110714119	-1.24460496876849	0.792905794762994	-0.0800018007647669	0.806994002237025	0.648160186308088	-0.184291636184284	0.16918508281544	1.09398645740778	0.879418812517286	-1.24460496876849	-0.163695394149654	0.104544327559433	-0.130201879893884	1.14458923935721	1.29988766709283	-0.341684449533456	-1.24460496876849	0.503025543933775	1.0438045690638	-0.326335144347659	0.444144917449515	-1.24460496876849	0.204253023358995	-1.24460496876849	1.32781748970783	1.34086946266171	1.25639320211119	0.413930573075403	0.195826217744433	1.07579703647248	0.0658289638947647	-1.24460496876849	-1.24460496876849	1.0920154793623	0.604170052906534	1.43361094866858	1.24123480215487	0.032433422051394	1.69837617451137	0.765157250775907	0.722054892735012	-0.092845537253025	0.938312409481794	1.7265848733586	0.926530157188768	0.556279658629571	0.532354725931705	0.377008332095291	0.921968416699267	0.534175950164666	0.594307471395586	0.899727640004333	1.28148063460929	0.613415590223254	0.993014255189884	0.0354301817081174	0.805725099915246	0.655823265574559	-1.24460496876849	0.162044545563584	0.519217218153089	-1.24460496876849	-0.25548874822414	-0.29345170172475	0.408178526391558	-1.24460496876849	0.768626963087513	0.0316868644595746	0.174318010806875	0.493394229338561	0.206634792610888	1.10894294844615	0.633545760747978	0.686408591997218	0.929204907318915	1.16794120365236	0.462736490102711	-0.194652307952672	0.545330860761773	-1.24460496876849	-0.28606978798874	0.835511260457264	0.974851001659264	1.49749141665601	1.16695308885303	1.87403035029044	1.17708828896203	1.0748354532351	1.13841681015132	1.09583091005264	0.432999737482782	1.23223916719013	1.00171375144459	0.594786449662964	0.56588630935965	1.27033678201733	-0.303428504884522	0.85893680352161	0.205272577387741	0.0217098762350629	0.708149779687567	1.25322102002822	-0.00597837552752678	0.811607976540636	0.290455445899562	1.75898120989591	1.12742399482281	1.04354168159199	1.28063048228665	-0.0178782263743338	1.3316309921623	0.788628490385925	0.751290837007534	0.556480447804151	1.11467476833222	1.5887201443921	0.859797280859552	0.200530017185195	0.796692009632994	0.852631152366368	0.762525453694804	0.859338227003403	-0.312452352601924	0.677905497298427	0.703368744293418	0.924867914568131	1.61127895525795	0.668080201706524	0.293807904432798	1.26055688497994	0.907300813533309	1.90849936055916	1.08116269572899	1.37770245624661	1.10918286860355	-1.24460496876849	0.434242177925942	0.768958333619236	-1.24460496876849	1.35386912399494	1.25153608732256	0.903743685690145	-0.229248153065732	0.507756460037382	0.570609923626079	0.688306094950933	1.56502958370382	1.30113459280768	0.549092307672122	1.39325730320168	1.05910006955602	1.24123480215487	1.09983715994402	-1.24460496876849	-0.0453000655340449	0.42046575748551	0.441161856143115	-1.24460496876849	0.781164669247743	-0.280513885026965	1.40706461525744	0.490850223338429	1.07217111512687	0.00336428788582069	0.634449788374486	1.23197402388811	-0.188623478505364	-0.233320211682372	0.542376653181983	0.131060521121861	1.50694079611091	0.0546808713754215	1.35201332004611	-0.127937930355491	0.714556461284352	0.136458629675086	1.71193578833232	-0.192598651293217	0.709793216032533	0.900395382979594	1.33476578294138	1.24256552776619	1.2862168680714	0.794501325654556	-0.475359551426597	0.575119982343931	0.128380914706969	0.688122230899443	1.12568706384866	1.16223904757651	0.659335857816745	1.08191709047802	1.02050643603123	-1.24460496876849	-0.0393681353919861	1.26799444013997	1.13845567636268	1.12161346438212	0.579162185545197	0.999788403678813	1.41211869118198	1.82239257400174	0.558411188205413	0.042742734299275	0.820631821627717	-0.146369854176618	-0.28658298696794	0.426250955884062	0.860472911446883	0.656243800022243	0.485252935819347	-0.0910868982307892	1.46463029107604	1.05324453522417	0.812931954657927	-1.24460496876849	0.611250297928899	0.63417845053349	1.36925396025316	0.96233878905616	1.09860646232914	0.604764379490756	-1.24460496876849	0.643466807250711	0.8522747803284	0.458586155092968	0.672649659338699	0.838429927721586	1.12425168032061	0.565275358525851	0.436429324406322	0.588246178570367	-1.24460496876849	0.799805428316309	-1.24460496876849	1.0553494003065	0.183086158284172	0.712583573804214	-1.24460496876849	0.331134783573336	0.890939701125265	0.56172286346238	0.9667663579472	0.839959513288794	1.3955684140578	1.443393504316	-1.24460496876849	0.0529960370236554	-0.394604455424146	1.26117726766317	0.846575501420993	0.82902124681702	1.42686828941374	-0.332129514755411	-1.24460496876849	0.756762878270351	1.05520096799335	0.326314393811366	0.195324515048766	-1.24460496876849	1.22092368955116	0.368299186985012	0.615192499193877	-1.24460496876849	-0.200914449186607	0.800022162890594	0.614566744263325	-0.178452336946257	1.26789165073411	0.655648121231882	0.181289088822852	0.680954194202447	0.227226940223624	0.0139578901821301	1.20007192449182	1.26879154470892	0.320015287197479	0.19437804870671	0.981503218738544	0.49481601607874	0.386955739635055	0.349722995572908	1.26743783568369	1.48927436487068	1.64297417973434	0.767633815475611	1.4936228934682	1.1807247843904	1.38727279182188	0.487143289400439	1.40546633164271	1.12706315700782	-0.0184435044919703	1.1199748332768	1.22800833156734	0.935808238553536	0.812711114808674	1.14523459942599	1.87720150135316	0.798321087626322	1.22879975658734	-1.24460496876849	0.635808146751528	0.00533188763897027	0.89527841527264	-1.24460496876849	-0.124018957199953	-1.24460496876849	0.236724985126923	1.07643880685711	-1.24460496876849	-1.24460496876849	1.64297417973434	0.206293937124878	-1.24460496876849	-1.24460496876849	0.431016942838254	0.725673539563332	0.240326975520329	-1.24460496876849	0.661452334259967	-0.129659499573737	-0.0953747943846508	-1.24460496876849	0.500811271708699	-1.24460496876849	0.622348384747027	0.194489316736989	1.33656305770496	-1.24460496876849	-1.24460496876849	0.195826217744433	-1.24460496876849	-1.24460496876849	0.822271716591505	1.42852523008388	0.268259847532063	0.0306930838890737	-1.24460496876849	1.47868591937643	1.01947785000099	1.1555572522284	1.11174698528829	0.499155583889023	1.23117916842691	-0.0755784559734679	0.115753482733388	0.432503450181086	0.564055174276015	0.452923618902859	-1.24460496876849	0.492302698575853	0.95022336974854	0.323606727316207	1.43566823865435	1.37282691279027	-1.24460496876849	-1.24460496876849	-1.24460496876849	0.637169294788952	0.449601317503481	0.700241738957622	-1.24460496876849	0.62786739744583	0.182159688947268	1.56122778249165	1.15100100138881	-1.24460496876849	1.85854961523596	1.8141194406955	0.912015307085821	0.879661967768274	1.40908214515631	0.592713398623021	1.65058685444027	0.2299418145023	1.55629744336624	0.754528215281868	1.19817093644085	0.810286539198468	0.769842775415687	0.742865328530373	0.434988825939769	1.48783042176979	-0.0321576449765219	0.497229352742643	0.272060813244459	-0.0432586514195406	-1.24460496876849	0.820036461408266	1.40807269917216	0.895900435414993	0.422415329107638	1.10281210995591	0.561318096397104	1.14185284216927	0.621682534657608	-0.0595731182504487	0.24014634809128	0.667485744894068	0.619025827666345	-1.24460496876849	0.30538925554989	0.366215359335794	1.41256960103788	-0.178778669170282	0.610028629981208	-0.380670235465714	1.24594409649771	0.887291297161081	0.874952924411378	0.190662985113293	0.375083210766205	-0.0490392485369186	0.403662262440046	1.06777755110685	0.403188771096098	-1.24460496876849	0.430522223381155	0.877961658966288	0.920213827813237	0.694525756894933	1.19274868880561	0.30639820834579	1.89491140677665	-1.24460496876849	-1.24460496876849	-0.146369854176618	1.05327413835551	1.28337879159867	0.639216270567662	-0.127847151236	0.895004901590572	-0.423163643760004	1.01141938584173	0.72282868861921	0.0155233105445279	-0.124201940442296	0.28770867152222	0.810066546022665	0.0208564329187196	-1.24460496876849	0.500719176496377	0.511678907911809	-0.203550236689696	0.746196294184274	0.502748340452332	0.980629278389384	1.58832334205231	1.73715795867295	1.65247707082611	0.376101642098181	1.82778897501037	0.961974111110644	0.325410489608732	1.82590661627908	1.38578360792195	-0.0653774852476473	0.668556148411419	0.568949690017354	-1.24460496876849	-1.24460496876849	0.775954509365241	0.25570187197083	1.49056020024766	-1.24460496876849	-1.24460496876849	0.464039077213486	1.49822417428437	-1.24460496876849	0.46282324583391	1.19099195663369	0.0274760902322235	1.6561715335177	-1.24460496876849	0.0789739099253875	0.744328941494669	-0.0471196766040042	0.471647398116576	0.220960495747061	0.194823250283538	0.867447626824278	1.19551783383876	1.71255519171808	1.2097802975036	1.23550448512853	-1.24460496876849	0.819322706855269	0.974294305383721	0.762033120460784	1.17120978627959	-1.24460496876849	-1.24460496876849	0.444524064871687	0.0250146983415878	-1.24460496876849	0.246866951160473	-1.24460496876849	-1.24460496876849	1.02662940934426	0.626804614369578	0.839041356419702	0.854348756888046	1.22537640016759	0.846050070520872	-1.24460496876849	0.531368761566422	0.888472476629512	0.326940966307367	-0.0757803698928227	0.349072475568867	0.979320383730776	1.0972834389354	1.50141618495294	-0.00528345401970067	-1.24460496876849	-0.0494648363895218	0.478814025297926	0.705251943284807	0.821227696147593	0.120418598884458	1.03023222676654	-0.0823980893733178	0.451899505720689	0.737174019515223	1.37536657116591	0.196328359042378	-1.24460496876849	0.664994789712835	0.0491280185170618	-1.24460496876849	1.12880339495079	0.634449788374486	-1.24460496876849	-1.24460496876849	1.39309249745894	0.826914314394435	1.11874829038843	0.99888254386674	-0.0439041932954114	0.591440924708318	0.0354301817081174	0.919183760615119	1.14104496395265	0.71839141183515	0.936727655966789	0.518080816671564	-0.287351637211306	0.855443994935738	0.603630221718945	1.00094298699552	0.0871815298358215	-1.24460496876849	-0.114220789584156	0.978984200940877	0.328615006948612	0.179335080799603	0.0541618979459987	1.21012329303999	-1.24460496876849	0.23017848968019	0.0407154445020332	-0.609127939851569	0.55327524820257	0.327359042296887	0.314122141209281	0.0126369319322778	-0.0266268076908795	0.449091745539707	1.31324499236097	1.88089377982957	0.895154077609307	0.533400332914489	1.11861213610192	0.725310802431579	0.235051624214759	0.567263048129972	-0.0055151976306036	0.689447177902729	1.36590989119897	1.01527346461463	0.345399258400588	0.560711417767946	1.09838578989131	-1.24460496876849	-1.24460496876849	0.739903420828952	0.80354282011019	0.249888993872972	0.195157378167886	0.251857088384647	0.31633558755321	0.802314095736708	0.674654371508884	0.591758811711706	0.269967262694776	0.840265836378373	1.07611785009472	1.95191645836278	0.0379404374896096	1.17728505806836	0.931121690122093	0.481488987272911	1.08978819916853	-1.24460496876849	-1.24460496876849	1.36234355854215	0.322776034877556	-1.24460496876849	0.12660163994077	-1.24460496876849	1.32859416412609	0.399649056430955	0.37814357654678	1.0259309667059	-0.142686892746052	0.252373193691942	-0.145670523480256	0.790122514018203	1.26914077915831	1.88157538160942	1.00616191934922	-0.19291519363944	-1.24460496876849	0.705704695691006	0.930990834354823	0.869042590200269	0.138420825445659	-1.24460496876849	0.215222206091795	1.04472543599569	1.47365940795651	-0.163021155707377	1.00152098204438	1.66838002912867	1.171535128408	0.265613626138461	1.41637214245351	0.899894516030072	0.751089011395974	-0.26985006929197	1.3066147541758	1.66333524224469	0.802193276941217	1.37743836017715	1.18500076771616	1.38882027850781	-1.24460496876849	-1.24460496876849	0.0601605310519003	0.30357740580022	0.697154043328528	1.60535759861351	0.105683568505115	0.56091358109616	-0.286839356662343	1.15845372379609	1.31443668338314	0.783530710327097	0.525742901189208	0.496314136837169	0.156708580288235	-0.183646430900264	0.157490128365593	0.534709728093916	0.523592122341828	1.01519861110002	1.39286436497713	0.578850357152049	1.61278157715875	0.801541222191187	1.1323955665906	0.908892941206163	0.91005312797189	1.00516488249992	-0.368968059398835	0.719738805692946	0.908120548812552	0.636488371404281	0.718711976236403	0.243406201235476	-1.24460496876849	0.781164669247743	0.670463333463911	1.12696477788477	0.616379770930438	0.937733435338911	0.732707479586218	0.254220133721924	1.26908102994863	0.4205468681999	0.872403955987449	-1.24460496876849	-1.24460496876849	1.24454046363668	-1.24460496876849	-0.104602708112424	1.34411574201102	0.494122955128741	1.51138281976082	1.28284291936903	0.368150107141912	-0.101929073295725	0.494305266649853	0.282834992308308	1.24561994315905	0.424779209690239	1.13457932866269	0.514947204310499	1.07242259403756	-1.24460496876849	-1.24460496876849	0.277615883891962	-1.24460496876849	0.0913320685479713	0.370240528010434	0.481757103492301	-1.24460496876849	0.0836097192986049	0.679500702577267	0.386456459322527	1.05484485572479	0.217997315139204	0.130911315914086	-1.24460496876849	-0.521256101661613	1.19041373927071	0.781116467742197	0.178685229429536	0.604926561812934	-0.249107423230856	1.4611571013831	0.693042591146956	0.285104412605823	0.976204801863978	0.471647398116576	0.998175128895548	0.973071111074091	0.444650498159738	1.15623974586397	1.27094640274588	0.641498121229776	0.742599555646718	0.903710123281106	1.20521199533578	0.658397354398898	0.66653571335021	1.01816131546621	0.59112319179338	1.01671592835918	0.0837010128051834	-0.0981806769345043	1.11738789921609	1.136158377009	1.02383972809367	0.688269318109753	0.209917286606165	-0.227638262548017	0.639216270567662	1.11651471102479	0.660181642260681	0.989622807656253	0.622481635343167	-1.24460496876849	0.632924956647659	1.13142311426906	1.39289477861112	0.723861795884815	0.458844753929046	0.41505522480309	0.132554770973284	-0.152704285001979	0.63174139866944	0.525197357397362	0.582367033934836	0.00873354601970065	1.40615850137348	0.769063803434244	0.432751544696828	0.888651617610485	1.25121131457013	0.6327557473761	0.982034351180653	1.18408339637154	0.754832510504391	0.667058063416429	0.726365005900268	0.598229396565884	1.11942944640689	1.17801472472496	0.821227696147593	0.702309621329516	0.820371288297534	0.667944279205687	1.1554037794207	0.980398967965009	-0.638215426809124	0.414653330360309	1.31755387864815	0.962156426576091	0.711372350481582	0.229114207752456	0.743264182992125	0.78550867549969	1.19099195663369	0.765157250775907	0.94764637624741	-1.24460496876849	-1.24460496876849	1.34941141226219	1.29764848800144	0.935058720444468	2.01839700776235	1.05456009316782	0.748269723567792	1.26228146285118	0.699992205125789	0.497779112284066	-0.151927869013849	1.21158282011582	-1.24460496876849	-0.0725399184531802	1.6239332546764	1.12650585191236	0.169344786936776	0.569256821795024	1.82127146023006	-0.0570649265059618	-0.147939610477574	1.24211741821233	0.708730845378917	1.11806777504036	-1.24460496876849	-1.24460496876849	0.266746271114896	1.0878721394627	0.754325427342813	1.19833368466336	0.382629288216614	0.805026016617359	0.195491700588571	1.05431101864987	0.911506066522015	0.0422351898762313	1.55099225746652	0.330503855467089	1.43990008976286	0.49476127337648	0.277231101129257	0.477569552299707	0.432999737482782	0.217128665062401	-0.328778664681217	0.0690187864394016	-0.355502063730312	0.776959835014053	0.269018090581062	0.733231429820846	1.25176712413893	0.106968034351585	0.0618679740284154	-0.271579299880071	0.823167850273948	0.639216270567662	1.1049718688771	0.915931815701537	-0.239788000148474	1.39000090673317	0.989622807656253	1.21442435444596	-1.24460496876849	1.30113459280768	0.591334996622491	0.926946332694524	-0.086958944961629	0.626692841748851	-1.24460496876849	0.853567500595178	-0.121817752040822	1.17243056923199	-1.24460496876849	0.338757597555445	1.77271088257955	1.54422554543106	0.401062519356611	0.885719492779631	0.851306818075373	0.972256819974414	1.37564247698136	0.983536169237162	1.00896107191633	-0.20184645726066	1.2781282267186	0.801106862473272	0.902067532682865	0.45755281731022	0.631291075315266	1.45813118720737	0.45352178736258	0.619246812051101	0.548844171938139	-0.277905150988055	0.501751401109434	1.9249955112413	-1.24460496876849	0.617536115299349	1.39924791214443	1.27895194971488	1.495725623971	1.20531158085141	0.992818389477744	1.41700297170122	0.561318096397104	1.72351773669219	0.957576351928876	0.871922766248594	1.14721459059534	1.64395854877792	0.906939470232742	1.01789829986456	1.35507907923355	0.948432792918413	1.69130026739189	0.891038571558945	0.504135560073504	0.206634792610888	0.00383583756061956	0.241230949993379	1.48521699018997	1.35643740801528	1.2495192514126	0.606875874867644	1.37470022043422	0.444271274525795	0.472087446384229	0.735331290738586	1.10162910135945	0.451771608477619	1.19585420222976	1.17792113689197	-1.24460496876849	0.563547438530102	1.10535367423629	1.00662768142411	1.02914374813247	1.39943198051999	0.752098738752255	1.8483305044834	0.622015375802905	0.558743612764744	-0.0690737950426641	1.76911184769943	0.400748137954681	0.511397936013466	1.11214041998659	0.827666052723678	0.878905763034836	1.0472896296523	-0.283106945310076	0.503672819380229	0.949148478552777	0.648160186308088	1.17863576465082	1.52025488713308	0.96106323820328	0.428382945154878	1.298866755259	0.0248919285927303	1.68027045969653	0.672016939392709	1.5443790998283	0.828569219997546	1.18713483684279	1.52031066706357	0.438234611423936	0.627195967372605	0.981485372453736	1.09451296271019	1.20498300009496	1.5545168990551	1.21452789107155	0.812931954657927	0.324230497312294	1.44824120355873	0.514777745779842	0.314804435910741	1.27149784035854	0.0787024402211222	1.54831303286831	1.69009282463688	-0.364423114955986	0.628539509722894	0.232669398719671	-0.381791133754731	0.955983927208037	0.216781569224368	0.748068792463402	0.678026213204511	0.327080292858185	1.41986694024807	0.131657741175891	0.967805381595208	0.634992797639229	0.735594231305377	0.69807033492835	0.682681716675042	0.731634646583383	0.355828205750473	0.265928032092719	0.98055441929781	0.392978791832055	-1.24460496876849	1.26349799348599	0.890280922183315	0.725932756636471	1.18251888407911	0.126502957787118	1.28728779416509	0.998717965956989	0.724378941954159	0.909371285602362	-0.324229185227587	0.815883270950254	1.06210079756979	0.339503838115806	0.979600657857674	-0.457552453871171	1.15621802028577	0.717686705200091	0.567783907720241	-0.35321330597276	0.201655661536395	0.626804614369578	1.11007345058799	1.01171260800537	0.983003911703644	0.621128171880121	0.85528742653414	1.124652250014	0.591758811711706	0.680202829682268	1.18410631660224	1.4711861390494	0.687177439445056	1.36900052160302	0.402952160801552	-0.349810859079383	0.496240976182022	1.1408694572076	1.09501057091355	0.724508290278403	0.0563710028366399	1.54135820027655	0.962429987933826	0.812343205679668	-0.173364821851153	0.809114053879038	-0.56254085205172	-0.0675711744574014	0.620352844962641	0.221251819790482	1.2203146392356	1.08574432543187	0.906097059831882	0.813462259366046	0.934737100041957	0.723160586713135	1.74028033876541	1.85774418185739	1.06792860702229	1.91705448988604	0.544305207969821	0.00548961558458482	0.0556769729240051	0.430522223381155	1.15342085104631	0.583962276173238	1.15433037607145	0.352114191259018	0.558117759795355	0.322527049827979	0.496052887255343	0.186971848386198	1.71774553003714	1.49545888951602	0.519406813863831	0.897965951765024	1.22509352409947	0.632707409809306	0.934854035916648	0.322914404284395	1.36781894756007	0.972885962703295	0.860591214363174	0.638533243043594	0.607961327009897	1.18960500352226	0.631066028449228	1.35837194383473	0.42674230880245	0.951146009766396	0.722054892735012	0.0465647559931472	1.08926513197943	0.0837010128051834	0.803903976630256	1.3905868690204	0.438359785254544	1.31184032012396	0.70701435895757	0.159631892843057	0.49989091588354	1.66486224817191	1.76294420383775	0.183577251083672	0.804402435046905	1.13388378145749	0.561419264549338	1.08310416738553	0.493722052982798	1.02009934559825	0.720895857102835	0.101423508148838	-0.113223795346062	0.77369791717469	0.69001581405001	0.393467839911193	1.30211802923802	0.368512221048611	0.0794493079783008	-0.00015884172061712	1.20381922005611	0.912368074983222	1.14922366350234	0.647764506378634	-0.134474318509116	-0.516000042940939	0.549092307672122	0.75973117179403	0.673242143704886	1.20388879585895	1.65440135955633	1.42459596957652	0.081696077742485	0.283547306602251	1.09124051048408	-0.30906059887635	0.91211719958705	0.953818207582857	0.894739778333563	1.48343015638127	1.40677684096141	1.14129074473312	-0.381282029290238	0.63955804826131	0.779311357642267	1.4099243931798	1.11062406471097	0.451234723288041	1.00697720300887	-0.460209663678207	1.35062450212895	0.884008823623462	0.813816022786012	-0.389449488649622	0.384493981583182	0.0496421457065117	1.05134793049493	0.155304514383059	1.1459882452708	0.946682425070682	0.884453906796329	0.675285298878798	0.593749105097033	1.22500868255903	0.589924255673729	-0.0244721592862254	0.0114389340991953	0.124975616906053	0.700990896214948	0.131418776463025	1.03171364339591	0.709793216032533	1.27944191271211	0.886668701426251	-0.49600851104043	1.1202476809329	1.13235592265666	1.44073327840501	0.588165090226943	0.00738606454888481	-0.425078637836132	1.07477139337199	1.30945731651516	0.868936145515397	1.52557248078377	1.09716681797163	0.705704695691006	0.79615531572256	0.43598574162454	0.184724778291722	0.390307507182081	0.390829242497474	0.130225485392282	0.78446246797268	0.0334304665413826	1.05547930378362	0.956265155411858	0.958881919349392	0.890346772133581	0.972626836255472	0.815957216067156	0.763462834349314	0.998796958601075	0.755303052635547	0.975756566920225	-0.388150054643116	0.852943128096147	0.688563589294418	0.56563167683819	0.267817987468438	1.72755208365807	0.490565303990357	1.09994665692753	1.1079361528165	1.43129497479886	0.937079515389399	0.567416198899603	0.78522575909927	1.34245124035545	1.56773313615898	-1.24460496876849	1.39954704630678	0.520450590768558	1.25581791276654	1.27622541768481	0.516191268409871	0.502194293491882	-1.24460496876849	1.34615521301361	0.91764148763812	0.416826646014073	0.492848230550956	1.02682908989787	1.10503548908811	0.64919996802147	0.863317753611277	1.13110824742655	0.18752125581593	-1.24460496876849	0.839041356419702	-1.24460496876849	0.848743246194184	0.718199146189641	1.23916673232238	0.234216738678552	1.47811608578486	1.07793850128305	0.260543430968071	0.692548929377063	0.638874668883991	-1.24460496876849	1.12444427633836	0.426087257336088	1.57597424535654	0.633094209160126	1.00267838252962	0.682629617755553	0.197501731531717	1.43826449465428	0.58041098927221	1.06898688851647	0.20255776412875	-1.24460496876849	1.59408202147126	0.748470714076814	1.07025888690659	-1.24460496876849	0.428054473498635	1.50485127489823	2.27656324666241	0.339610518796563	-1.24460496876849	0.265425062823195	-1.24460496876849	0.53456410852432	-1.24460496876849	0.324438563862508	-1.24460496876849	1.80110775596289	0.715513158735813	0.641955434448591	1.86548087872678	1.03103532587959	0.936024464089061	0.536021784048497	0.0550704305111082	-1.24460496876849	1.17610523942796	1.25458666273642	0.710553078430177	0.205953282898106	1.14664832769223	0.026736470888981	-1.24460496876849	0.757373606688608	-1.24460496876849	0.245407302413162	-0.186221893358404	1.12079368505673	1.01318053114643	-1.24460496876849	1.53053190768716	1.01161485387813	-1.24460496876849	1.11988390691479	0.572027539201232	1.98275706745305	0.906636085796375	0.557083188015621	1.44494614220413	0.411527422457693	0.0880091214310643	1.15433037607145	1.0254324969711	0.0208564329187196	0.38891836252551	0.461436580468374	0.408417136158646	1.84158659572181	0.883075071893527	1.05649335913198	0.817956738814274	0.81825345827863	1.30948056610518	-1.24460496876849	0.831285827224497	0.347341142963384	1.59753362000398	1.10425652743381	1.11399807303501	1.47853814326098	0.381561922922155	0.76928986505668	2.05218272191074	1.98122831886296	0.881610267685068	1.65295534228823	0.397769438316829	-1.24460496876849	0.74366327184446	-1.24460496876849	0.571102657818728	0.816031169118907	1.41090259171096	0.575430034203389	0.30357740580022	0.673214482753041	-1.24460496876849	-1.24460496876849	-1.24460496876849	-1.24460496876849	0.177711839135952	-1.24460496876849	-0.0655835509696557	1.8263877119985	-1.24460496876849	0.353567975652367	-1.24460496876849	0.861104093166003	-1.24460496876849	1.90440487499234	-1.24460496876849	-1.24460496876849	-1.24460496876849	0.870001325570328	1.92772959503867	1.26255777062602	-1.24460496876849	-1.24460496876849	0.703368744293418	0.0896680722297802	-1.24460496876849	0.698123646122192	-0.0223832192689185	-1.24460496876849	0.782684756677325	0.18884198917717	-1.24460496876849	-1.24460496876849	1.74722101041353	-1.24460496876849	0.270727697724931	1.07238389924857	0.854348756888046	0.227462514335446	0.275310920373832	0.116334480392679	1.02324335462432	0.814110964474137	1.48799072311178	0.0896680722297802	0.466914242905045	0.436984244332742	1.39177536052889	1.45813118720737	1.38366062462852	-1.24460496876849	1.05120486541769	0.876426849480113	1.73249812733372	0.458844753929046	0.0690187864394016	-1.24460496876849	-0.304290419882476	0.0504142619773501	1.50978587442072	1.18388287506364	-0.110471511911291	1.12863904285285	0.992709598516432	1.51745261299089	-1.24460496876849	1.02742846670628	0.968530452630854	1.07451521096269	0.754528215281868	-1.24460496876849	-1.24460496876849	-1.24460496876849	0.0946753044651137	0.608830979341711	1.39309249745894	0.490125224351799	0.898144299390184	-0.0676395730868016	1.58882701127714	-0.0618613899719434	0.0104824986714587	-1.24460496876849	0.338544554285342	0.449601317503481	1.04472543599569	-1.24460496876849	0.946147465269418	0.594307471395586	-1.24460496876849	0.54631859973588	0.216608099237018	0.703995892298468	0.403741212788635	0.52703682468003	-1.24460496876849	-1.24460496876849	-1.24460496876849	0.136458629675086	-1.24460496876849	-1.24460496876849	-1.24460496876849	-1.24460496876849	-1.24460496876849	-1.24460496876849	-1.24460496876849	-1.24460496876849	-1.24460496876849	-1.24460496876849	-1.24460496876849	0.0698191878246653	-1.24460496876849	-1.24460496876849	-1.24460496876849	-1.24460496876849	-1.24460496876849	-1.24460496876849	-1.24460496876849	-1.24460496876849	-1.24460496876849	-1.24460496876849	-1.24460496876849	-1.24460496876849	-1.24460496876849	-1.24460496876849	-1.24460496876849	-1.24460496876849	-1.24460496876849	-1.24460496876849	-1.24460496876849	-1.24460496876849	-1.24460496876849	-1.24460496876849	-1.24460496876849	-1.24460496876849	0.448073836936552	-1.24460496876849	-1.24460496876849	1.27961159115035	0.538653917813131	-0.113099027646244	-1.24460496876849	0.135555316494162	-1.24460496876849	0.877719095851161	0.880635437449657	2.24856980737041	0.64608548978179	-1.24460496876849	-1.24460496876849	0.838582734267824	1.15147569342537	0.668556148411419	0.143738075966532	0.406748787998646	-1.24460496876849	0.463517720433645	0.767633815475611	-1.24460496876849	-1.24460496876849	1.70836382710256	1.17979853081517	0.709034209052863	-1.24460496876849	-1.24460496876849	0.894739778333563	0.455233972741903	-1.24460496876849	1.51234813303056	0.368895868857301	0.340037428970514	-1.24460496876849	0.461956223662237	-1.24460496876849	1.00616191934922	1.48357889716616	-1.24460496876849	-1.24460496876849	-1.24460496876849	1.28557505744347	0.765157250775907	1.3498777509172	1.10525820397184	-1.24460496876849	0.764333722793698	-1.24460496876849	-1.24460496876849	-1.24460496876849	1.19602244451921	1.304052290804	1.5108042246006	0.598149122595814	0.58354347543951	0.333665088260642	-1.24460496876849	-1.24460496876849	-1.24460496876849	0.718199146189641	1.00907794233916	0.752368252665968	0.808528559364698	0.831437063418826	-1.24460496876849	-1.24460496876849	0.0297011601842138	-1.24460496876849	-1.24460496876849	-1.24460496876849	0.778050608125522	1.18599589001682	1.37261312024308	0.282252823419226	1.70723929751578	0.0907768408557561	0.845031252116576	0.717046700242546	1.19024036331913	-1.24460496876849	0.383392825045511	-1.24460496876849	-1.24460496876849	1.41822904395755	0.699618077835257	-0.0574838246852492	-1.24460496876849	1.76422030738172	0.946468392461531	-1.24460496876849	1.0775096980813	1.16974754241563	-1.24460496876849	-0.0306150074228655	1.34337550277923	-0.160484148504129	0.940607810217315	1.3275156692696	-1.24460496876849	0.293610179092637	1.4344232347772	-1.24460496876849	-0.219650688636232	0.0284638577066151	-1.24460496876849	-0.339203365677187	0.202727065773947	0.981003692408081	0.538653917813131	0.655122964425879	-1.24460496876849	-1.24460496876849	0.8782043065066	0.559499756063452	0.660746095304046	-1.24460496876849	-1.24460496876849	0.413449200387819	1.26977840574206	1.15623974586397	0.328196062260352	0.667842355480792	0.303778452327389	0.16966432999495	0.0874572544849409	0.590488187681951	0.44604294423803	0.759004897871906	0.750215125082264	0.498880052311533	0.729311645045755	1.20465456689194	0.896896819767323	0.76023093450128	1.16804529379023	-1.24460496876849	0.597186599715941	0.337055341005841	1.01884561021278	0.431512053418485	0.704874881953015	-1.24460496876849	-1.24460496876849	-1.24460496876849	-1.24460496876849	-1.24460496876849	1.14664832769223	-1.24460496876849	-1.24460496876849	-1.24460496876849	0.3529860462425	0.332398615009796	0.852319316825657	1.44499660647041	0.460657915739708	-1.24460496876849	0.454206103918212	0.885196343379377	-1.24460496876849	1.46191548979561	-1.24460496876849	1.34941141226219	-1.24460496876849	0.664994789712835	0.258676582387157	-1.24460496876849	1.27145480555953	-1.24460496876849	0.9475392054942	-1.24460496876849	-0.00597837552752678	0.411047903605874	0.35037421051265	1.91611035235749	0.99004941028847	-1.24460496876849	0.568335860389299	1.28694492874121	0.795485037826834	0.079245515110218	1.41076759162271	-1.24460496876849	1.93777195316138	0.212460332334083	-1.24460496876849	0.177387744771251	0.423147990507668	0.910997195492073	-1.24460496876849	0.482562130951542	1.73574962414153	0.0733013182702699	-1.24460496876849	-1.24460496876849	0.884216493782641	1.1032562384249	0.555276642899896	0.663575549516369	-1.24460496876849	1.15147569342537	0.908458365753868	0.832648145619008	1.24594409649771	0.727230333637878	-1.24460496876849	-1.24460496876849	-1.24460496876849	0.540120859566689	0.613744286308	-1.24460496876849	-1.24460496876849	-1.24460496876849	-1.24460496876849	0.194823250283538	-0.113660231148312	-1.24460496876849	-1.24460496876849	-1.24460496876849	-1.24460496876849	1.01494603848776	0.827666052723678	0.718968537327306	-1.24460496876849	-1.24460496876849	0.876749686541829	0.202219310048277	0.93497099121719	1.63646030917084	-1.24460496876849	-1.24460496876849	0.980161538646047	0.944865214798145	0.976151662912183	0.901732783053199	1.3881651806476	0.632417458474481	1.26311069747157	1.1702346309144	1.11129760769041	0.557083188015621	1.38685670890848	1.0462628503971	0.923831005646949	1.02862873115447	0.894408515565299	0.343893175105219	1.07110813818248	0.515060201514237	0.941138581663532	-0.0190081648854171	0.992328961265204	1.50294095804703	1.80159174147741	0.728270189450539	1.22895814412856	0.674054041074254	1.06814013866926	1.47590416356096	1.37107562336482	1.77494734370462	1.1373682088821	-1.24460496876849	1.40254499852811	1.12079368505673	0.628371417627342	0.659335857816745	0.985135341407151	1.99800439923532	1.35576539676289	0.288884311565155	0.634449788374486	0.337055341005841	0.09691550625732	0.617040290940983	0.659335857816745	0.592713398623021	0.195491700588571	-1.24460496876849	-1.24460496876849	0.099446706679529	-1.24460496876849	-1.24460496876849	1.15290163304099	0.554475344392284	1.16913913957274	-1.24460496876849	0.893085031829166	0.0581971013990924	1.44348415445738	1.11419134993714	0.411527422457693	1.74761576491271	0.466128810706666	0.169025423603135	-0.135592370433181	-1.24460496876849	0.711313798032255	0.358243481907642	0.921245408043283	0.28302917528246	0.692548929377063	-1.24460496876849	0.504413365135713	-1.24460496876849	-1.24460496876849	0.269207803261847	-1.24460496876849	1.02503397154833	-1.24460496876849	-1.24460496876849	0.460917364079946	-1.24460496876849	0.130463939527397	-1.24460496876849	-1.24460496876849	0.721281981533206	0.0730326669046072	0.555878266413997	1.03830410489915	1.35832227742578	0.282640872697485	0.910997195492073	0.339610518796563	-1.24460496876849	-1.24460496876849	0.288296201731979	0.297975319032773	-1.24460496876849	0.138269642870697	-1.24460496876849	-1.24460496876849	-1.24460496876849	0.278000916192528	-1.24460496876849	0.579786289117303	0.454719828992083	1.3086606293082	-1.24460496876849	-0.0384995327394293	0.175770032693236	1.31017506916786	0.753109966836914	0.241774005636153	0.908796345595837	-0.206170951494406	-1.24460496876849	0.15204188751459	0.674474215795004	-1.24460496876849	-1.24460496876849	0.216261314988884	0.0193965888489111	-1.24460496876849	-1.24460496876849	-0.253556353636055	0.626022602474581	0.764745362512206	-0.0697893711828575	0.17110450259923	-1.24460496876849	0.877719095851161	-0.556594359662872	-0.700814641362361	-0.536882676033793	-1.24460496876849	0.959971737430091	1.41009295676857	-1.24460496876849	0.63174139866944	-1.24460496876849	-1.24460496876849	-1.24460496876849	0.160155507830571	-1.24460496876849	1.28900451398819	-1.24460496876849	-1.24460496876849	-1.24460496876849	0.0844319113439423	-1.24460496876849	0.174156903464685	-1.24460496876849	1.00296802700929	0.437484092246001	-1.24460496876849	1.16974754241563	1.24529593275211	0.786074859055706	0.847348918145665	1.49837586838068	0.71916102210624	0.641269582730222	1.86404285737043	-1.24460496876849	0.493394229338561	-1.24460496876849	0.0733013182702699	-1.24460496876849	0.549290884671997	0.367107561475166	1.10259014813076	-1.24460496876849	-1.24460496876849	0.380420364984743	-1.24460496876849	-0.226463805236634	-1.24460496876849	0.218171201456777	0.307004395213772	0.283223421656629	-1.24460496876849	0.490125224351799	-0.18638238648104	-1.24460496876849	-1.24460496876849	2.40252409008903	0.646315692015927	-0.089518398137828	0.509434571625298	1.18898942468846	0.590805612830122	0.172869684489654	0.00548961558458482	0.461090388825737	0.740278470199608	1.13684447620792	1.37133165246314	0.821824085798265	0.43349641814627	0.349939989938914	0.566803811760567	0.581662183510895	1.08743738099665	1.64454978173846	-1.24460496876849	-1.24460496876849	0.808089765143445	0.87288547841408	0.939017890448774	0.42731604219942	1.12903355054355	0.356485971296273	0.556480447804151	0.240326975520329	-1.24460496876849	0.718583732220674	1.72122542447376	0.242136322806417	0.362216445624858	0.434988825939769	1.69260568480333	-1.24460496876849	1.56081569163773	1.52167856534464	1.16913913957274	0.145879167123075	-1.24460496876849	-0.128572906993518	-0.0727430629330091	-0.0737575499829671	1.19189489103566	1.10392294377494	0.679355526765205	0.659570690310657	1.02670927486701	0.153282567849876	-0.0779960504097973	0.960335383813434	1.21390689081967	1.09354799644653	1.17052704045912	1.24832559985834	1.20618851853977	1.37905374462379	1.45885053720305	0.577915763985185	-1.24460496876849	-1.24460496876849	-1.24460496876849	-1.24460496876849	0.812931954657927	1.03304703039163	0.176093207752337	-1.24460496876849	0.851073374198047	-1.24460496876849	1.36414157069596	0.0660940652140888	0.788344283247004	0.500535025849184	0.337480457836074	0.31126492183724	1.55875859696915	-0.0140178630018555	-0.131465067194987	-1.24460496876849	0.209026433870582	0.404847573095187	0.448837114086135	0.852943128096147	0.54780303800009	1.01553551381428	0.644361510935324	0.606550588027552	0.651632466689198	0.422659454097817	0.0966349804636662	0.940342574331648	0.952737833090387	1.70868542531224	1.28472017720537	1.42096086728622	1.61724683677904	-1.24460496876849	0.967096790952669	1.09300029490504	0.997772381327948	-1.24460496876849	0.866651513939506	1.33784711173043	-1.24460496876849	-1.24460496876849	1.07579703647248	0.703744962994205	0.936375972255065	-1.24460496876849	1.36781894756007	1.02682908989787	0.553475110196875	0.927987850447133	-1.24460496876849	-1.24460496876849	0.975965707949742	0.824514236335164	1.1398173073046	1.15827396073623	1.19501357146642	0.167749763983176	1.41771793618224	1.9615969463666	1.44636042740856	0.922106217042801	0.638191992880007	0.902067532682865	0.473762419730968	-1.24460496876849	-0.268515201995883	1.05555725716444	0.298373734482137	1.52167856534464	0.267881090129854	-1.24460496876849	1.54579746211669	-0.425169586418213	1.1702346309144	0.76351118787777	-0.256451776159238	-0.4598785707014	-0.272640033873434	-0.0973115937897604	-1.24460496876849	-1.24460496876849	0.426578481597004	-0.1538235395326	1.87031618931475	1.10459026526245	0.550483625673615	0.197501731531717	0.912524917688296	0.326940966307367	0.462476294296555	0.603090833372426	0.259422612607542	0.843644363862245	0.937079515389399	-1.24460496876849	0.493940695664013	1.07579703647248	0.910488693492214	1.26643700633931	0.207317108197064	-1.24460496876849	0.00525304147866381	1.01482820188042	0.674294108591971	-1.24460496876849	-1.24460496876849	-1.24460496876849	-1.24460496876849	0.273779238359159	0.724378941954159	0.517891611609263	1.33845934785869	1.59346731365182	0.560408290578047	0.385919224079164	-1.24460496876849	0.423392402061922	-1.24460496876849	1.30063557009759	0.448243374136928	0.958519019742414	-1.24460496876849	0.713601118013299	-1.24460496876849	0.230652128625136	1.64966004243318	-1.24460496876849	0.187191548066861	0.314531425222011	-1.24460496876849	1.12655173142615	0.00714863275312091	0.928509188374301	1.58127664829295	0.766394409632588	1.60640691520714	0.835076692557687	-1.24460496876849	-1.24460496876849	1.02822841890116	0.760503686886579	0.87128169670022	1.01318053114643	0.778890849594544	0.842029828828118	0.282640872697485	1.20057969077202	1.02423758734414	0.736647014419649	0.916957119053237	1.16731697513943	0.40961156036424	1.96357888288424	0.760640104022015	1.63589156806873	0.696012203704984	1.34801415011541	1.31457819784195	0.658280134348857	-0.0279596503500709	0.619357331992547	1.04249109587185	1.55374222804789	0.250164497944785	0.896772194072681	0.999211813973319	0.546911966944519	1.28643092902652	0.560711417767946	-1.24460496876849	0.344753337641443	1.97327663941129	0.474292278735234	0.594307471395586	-1.24460496876849	-1.24460496876849	1.27481908870309	-1.24460496876849	-1.24460496876849	-1.24460496876849	1.077081150288	1.51781576441717	0.00265775952198419	0.866556041579008	-1.24460496876849	0.641955434448591	0.337480457836074	1.25158558910109	0.974665387633214	0.426578481597004	-1.24460496876849	0.525025176378905	0.560105304644098	0.550483625673615	0.605034705582182	0.544541752905375	1.15805830370407	0.474292278735234	-0.0555960420967897	1.18574698218087	0.740079888832268	0.254775348449475	0.384463367341343	0.21904141606949	1.57705581327772	0.943443221245929	0.311672266013674	0.905712295030782	1.29880869697296	0.627531597213297	0.854536389309696	1.16537834679094	0.021587871308053	0.616379770930438	0.834468755822522	0.0733013182702699	0.453863852829222	1.688371211561	-1.24460496876849	1.19855073868822	0.0402098227271539	0.0250146983415878	-0.0228315626929333	-1.24460496876849	1.20210510921092	0.793420868390799	1.34801415011541	1.65921374779189	-1.24460496876849	0.675255241221109	0.759004897871906	0.987021345053104	1.7484666965999	0.774839211811892	0.917846928386727	-0.0156109135348219	0.253295938680062	-1.24460496876849	0.04172812729297	1.67676609331906	0.806249879087504	0.00560794272772974	0.30639820834579	0.260169588090663	1.68983433509868	1.10259014813076	0.775396633155355	1.40740049210707	0.274544584847163	1.34782804691008	0.501364121643386	0.469101124066027	1.68747221937076	0.611993131752689	1.07472868996624	1.33222944094198	-1.24460496876849	1.83940817896284	0.179010062540814	-1.24460496876849	0.977641061508113	-1.24460496876849	1.28094613878933	-1.24460496876849	-0.0464782042516968	0.712583573804214	0.915078539021281	1.00791010008184	0.99255731914711	0.529536169982753	0.650241378272986	0.792691294826671	-0.0208109404232109	0.366884389206782	0.540414647726981	1.05005457056515	0.740397646916199	1.03708749980074	0.871785344511695	-0.373357904869064	-0.0674343492345484	0.613087057968987	0.127787191537394	0.803935119696957	1.45229915360258	0.425105965094356	1.58153716145077	-0.188463759310435	0.875008140375721	0.373389564783223	0.208342096256791	-1.24460496876849	1.59204004048511	0.767909544906554	1.70150613066369	-0.218903908227256	0.681172490245564	0.137212506453189	0.756966393566556	1.64331856413076	1.23872879859865	1.86678372717785	0.953998430799611	1.23863151545447	-1.24460496876849	0.155928112522335	0.182922554454841	0.207658568716252	0.582288679691723	0.957793779075348	1.28080043438849	-1.24460496876849	0.417795001630064	0.712329427362274	0.661452334259967	1.66030879387869	0.48958201561722	1.91369904696498	1.46777966815167	-1.24460496876849	0.67501482856569	-0.216806353197503	0.78522575909927	-1.24460496876849	-0.157421655138098	-1.24460496876849	0.295788764893279	0.946290081550491	1.70651547617863	-1.24460496876849	-1.24460496876849	-1.24460496876849	-1.24460496876849	-1.24460496876849	-1.24460496876849	0.347989816268971	0.651632466689198	1.2201407178065	0.329034241918518	1.69354773833451	-1.24460496876849	-1.24460496876849	1.49222921495088	-0.102885615030668	-1.24460496876849	1.40788930998077	-0.116084674881936	1.25770984082848	0.137967400131676	0.63055995254666	0.106396791326003	-1.24460496876849	-0.276594857527778	0.419371793351214	-1.24460496876849	0.746162903556392	-1.24460496876849	-0.244330926262517	0.808528559364698	-1.24460496876849	0.541002624740712	-1.24460496876849	0.319189520324235	0.832648145619008	0.623014906653862	1.82002661925705	1.36622772736289	0.943798450868433	1.27656333617223	1.70164133120297	0.169344786936776	1.40864935843687	0.116043905416539	-1.24460496876849	0.980105430601225	-0.189580638885803	0.886996314192961	1.58451090504351	0.785650177527428	0.255516450550954	0.761459180673979	0.421317946096302	1.553500602051	0.0435049561083258	0.740609568319136	0.798362276027929	1.78994932749653	0.596545700938041	-1.24460496876849	0.93497099121719	1.03163824298577	1.34265653259279	1.04582325229219	0.611446848917945	0.214357704008775	0.992100676750166	1.13370999887476	1.22170749883221	1.25143002330327	0.883075071893527	0.868085173593409	1.39805257277739	-1.24460496876849	0.358243481907642	-0.257549805150696	1.06207282594062	0.0103630666176146	1.82294544772367	0.384769578148721	0.58333417557398	-1.24460496876849	0.248879916626227	1.57057062209444	-1.24460496876849	-1.24460496876849	-1.24460496876849	-1.24460496876849	0.110264204175429	0.992328961265204	-0.110094996050457	0.244678838441837	0.0384439112124827	-0.0920646919946363	0.858897460759269	-1.24460496876849	1.27436962942749	-1.24460496876849	0.00952780210206934	-1.24460496876849	0.687387278145917	0.523210512762716	1.2539308377795	0.573571928625091	0.0371861176917753	0.563141534974176	-1.24460496876849	-1.24460496876849	-0.130563128308295	1.04811211394349	1.25869886828244	1.45849077601536	-0.00505160719584468	0.739021768508571	1.69850782990537	-1.24460496876849	1.36052734742814	0.692548929377063	1.11840795270233	-0.267042110650303	0.532528876154261	0.280316366395194	0.982878732641748	-0.173199783770081	0.343678324355228	1.7164927814803	-0.092845537253025	0.96453081430091	-0.222180565073521	0.905423860046418	-0.185096885156934	0.897395544701829	1.61432334835949	0.105398537472879	0.865538484145446	-1.24460496876849	-1.24460496876849	-1.24460496876849	1.0791727358143	0.640242132346514	-1.24460496876849	0.845229605803624	0.890445558697133	0.992899993630375	0.335463800217935	0.028340286076168	-0.139507340837193	1.00992257625364	-0.175012010983928	0.369455785539728	-1.24460496876849	0.433827757400717	0.431677177291205	1.11565333638618	0.616643899576285	0.595585524684546	-1.24460496876849	0.304381996673502	0.494122955128741	0.684272682337708	-1.24460496876849	0.770617602774589	-0.374706909192134	-1.24460496876849	0.138420825445659	0.511117087128441	0.260169588090663	-1.24460496876849	-1.24460496876849	0.336630521759459	-1.24460496876849	0.456521167877152	0.413208653500561	1.3627389745391	-0.2878633069721	0.591546869915082	0.26599093335923	0.843182684023543	-1.24460496876849	1.00036546111355	0.853879897600937	1.72923590348209	-0.0812013868969879	-0.143038876199937	-1.24460496876849	0.73631784408039	-0.236781341492501	0.48849698492015	0.111127319110035	1.38952641266039	0.404610329882094	-1.24460496876849	0.892990593085845	0.74762249141713	-0.609550546664879	1.20007192449182	0.785650177527428	1.40104451767987	1.31821968965175	1.03034689997203	0.134803668517721	0.300569772724316	-0.0406682744561311	0.919956169330104	1.12655173142615	-1.24460496876849	0.441748945772665	-1.24460496876849	0.539240295145944	0.982315700018465	-0.0938198620332226	1.74866943870929	0.907647878486989	1.63456075135235	1.87644528286052	1.13388378145749	1.10397425430855	0.316582028971486	0.0435897145679662	0.892271823998343	1.21290995691268	0.677000821275945	0.4684880359174	-0.0321576449765219	0.67519512995691	1.03486241712377	0.64937342317702	-0.0775939303667582	0.933218698663407	1.36743674431835	-0.246163312698046	-1.24460496876849	1.1961666830387	0.364879486049414	0.928732737276661	-0.334882216949376	0.623459628439001	0.259422612607542	0.363990518898312	0.6353550511832	-0.0137898837980972	0.673814059698113	-0.504947609714088	0.57838289343788	-1.24460496876849	-0.372421289385841	0.448379036774062	1.19142178614762	-1.24460496876849	1.2947559101105	0.659476747384523	0.481131674726893	-0.269450038464971	0.0067926866000083	0.770237985656409	0.56813137894909	1.02309433906697	1.58737616541574	0.712170634443264	-0.30404433753274	1.21193447809938	0.249185514528344	0.953374777048672	0.110120482646065	0.57930082372474	1.39773832768089	0.357627778197308	1.19109222755727	0.470013094668583	-0.11097308221952	0.940519387162478	-0.220545202423588	0.971886996885007	0.415015023691058	0.432602676199448	1.06671350714492	0.542348582595306	0.977641061508113	0.513931123360777	-1.24460496876849	1.0920154793623	1.90932559009715	1.56639793979774	0.26844931721212	0.269207803261847	-1.24460496876849	1.21351903296893	0.432503450181086	0.943798450868433	0.198509389417303	0.99090338495725	0.458844753929046	1.70387560021421	1.03284560499114	1.57537404080665	0.96106323820328	0.23314506638107	1.50638302362457	0.79033621197478	0.730876838031687	0.158272759368567	0.0506718812723024	0.509994919765843	-1.24460496876849	0.220261914023672	0.844568647524099	0.0511874912830423	0.721024540738225	1.82246697618322	-1.24460496876849	0.67285499446958	-0.0259590886674516	1.17573693742057	-1.24460496876849	0.633094209160126	0.321325067700596	1.2201407178065	1.78452962739212	1.42645462679689	1.38118216159275	0.0148002302655771	1.35291610730599	0.318639636626716	1.21158282011582	-1.24460496876849	0.598149122595814	0.513367328076918	1.23916673232238	1.21701717203121	1.73043615882303	0.468225465371667	-1.24460496876849	0.432007555679739	1.52444986879386	0.754933972479018	1.56028619007419	1.45016188791854	0.637850918226997	1.97574963446916	0.83675127876699	-1.24460496876849	0.879661967768274	1.07323566602461	1.14756872926869	-1.24460496876849	0.904415271856177	0.733755785470534	-1.24460496876849	0.259795982058905	-1.24460496876849	1.28728779416509	1.52438256515328	-1.24460496876849	0.291242567482316	-1.24460496876849	-1.24460496876849	0.372038000346448	0.557083188015621	-1.24460496876849	-1.24460496876849	0.57171909963697	-1.24460496876849	-1.24460496876849	-1.24460496876849	-1.24460496876849	0.236724985126923	-1.24460496876849	-1.24460496876849	-1.24460496876849	-1.24460496876849	0.497229352742643	0.962703655151685	0.525312170324202	0.939547465175278	0.957250336594791	1.57857260688346	0.499982891877794	0.465083081399031	-1.24460496876849	1.34122067765931	0.899060533546705	1.40505251947084	1.32745531992543	1.46293992796204	0.822943707731149	0.15204188751459	0.83355785154085	1.78519952487482	-1.24460496876849	-1.24460496876849	-1.24460496876849	0.594307471395586	0.131060521121861	-0.0270714726070759	0.506268485503696	0.710046408363867	0.958228834159979	1.06182113030844	1.20618851853977	0.671658094292632	0.44553624351974	0.396831762999366	0.829926188629155	0.0971961754508683	-1.24460496876849	0.0540322328502535	1.04237445923142	-1.24460496876849	0.697750556490148	0.594307471395586	1.17758031135588	0.956707311743294	0.39077125015558	1.29547799364984	0.575430034203389	1.0815936816354	0.0776179138761427	-1.24460496876849	1.69360957547715	-0.140215734066873	1.15171315579171	1.10225733329245	0.743064726478398	1.27096546152267	0.327986698659897	0.767303087116687	1.39606458473934	0.979881042801839	0.232075359142798	0.763922331341644	0.479882659719608	1.37502183256183	-0.011046283255209	0.147106321521807	0.0660940652140888	0.643329267462818	1.60078381537251	0.138572048849854	0.224641901097144	-0.360470666939337	1.40555503551504	0.43598574162454	0.857639667346722	1.25869886828244	2.04578374856493	1.28472017720537	1.47255917212342	-1.24460496876849	1.08094729950053	0.487684422516469	0.856933158155895	1.59429728694003	0.960699217343915	0.593828842615305	0.208855273430491	0.923831005646949	0.944331631099538	0.877719095851161	-1.24460496876849	-1.24460496876849	0.644361510935324	-1.24460496876849	-1.24460496876849	-0.0645523766825244	1.53053190768716	0.715130317026099	1.36163233899723	0.918669293099594	0.710933330968791	1.19049080846671	0.856697814713063	-1.24460496876849	-1.24460496876849	0.207317108197064	0.129867995205449	1.0611922770329	0.840419048761177	0.907192390976873	1.19024036331913	1.23436376984096	1.01141938584173	-1.24460496876849	0.642985542589537	1.22721775973025	1.48839162595697	0.880635437449657	-1.24460496876849	0.408178526391558	0.279929830824114	0.87096138311243	0.0778888428245648	1.03133672085944	-1.24460496876849	2.11521600059705	-1.24460496876849	1.1078020193371	1.79149149625696	1.3039353615677	0.736120418546082	0.509994919765843	-1.24460496876849	1.35212025978398	0.76241601558284	1.70424861421905	0.6353550511832	0.215222206091795	0.18834635705246	1.35502688535284	0.966546154958427	-1.24460496876849	0.966546154958427	0.638874668883991	0.857168581375336	-1.24460496876849	-1.24460496876849	-1.24460496876849	1.56067837787347	0.343678324355228	0.263918718904356	0.949793216797226	-1.24460496876849	0.347341142963384	0.510836361158864	1.04605767104033	1.29516844285499	1.23213309837088	1.05984658657384	0.685773210945054	1.29764848800144	0.493394229338561	1.84114050912011	-1.24460496876849	0.104259884876682	-1.24460496876849	-1.24460496876849	-1.24460496876849	0.760026441822219	0.805026016617359	1.83650379049106	1.23733332506345	0.127194100338463	1.59436905567256	1.22066260599466	0.765981774056188	1.25158558910109	0.358683650204255	1.25151752501473	1.22774471291057	1.37705118855448	1.7489330836541	-1.24460496876849	1.26055688497994	0.830469723122068	-1.24460496876849	1.19779133148207	0.403425471621637	-1.24460496876849	0.648853193400024	1.54685562965689	0.791191670369762	1.24292421233436	-1.24460496876849	-1.24460496876849	-1.24460496876849	1.3913149114682	1.63312219487794	1.04687874132802	0.593031903351562	0.574190709507284	1.05955983219002	1.09926888484231	-1.24460496876849	-1.24460496876849	0.609810713240759	1.02922962039875	-1.24460496876849	-1.24460496876849	-1.24460496876849	-1.24460496876849	0.925646601405291	1.20721294302794	0.610464679895273	1.18599589001682	0.61737079910846	-1.24460496876849	-1.24460496876849	0.891929035519264	0.792619809748885	-1.24460496876849	0.126897791362426	-1.24460496876849	0.151113166733273	0.579474162823571	1.02264747894219	1.28664505207882	0.473497656060764	-0.171380518305445	-1.24460496876849	-1.24460496876849	0.923140582049414	-0.00109434310288904	1.45107711324245	1.59839897858243	1.55887599469991	0.761869088354833	0.978200393743546	1.08926513197943	-1.24460496876849	0.320497507147139	0.196830939615957	-0.138620374885091	0.933481264624317	0.270157279903427	0.924452967397125	1.31941263691216	0.170303955993091	-1.24460496876849	0.313304407222901	-1.24460496876849	1.04074353856863	0.882098194126088	-1.24460496876849	1.20542114058181	-1.24460496876849	-1.24460496876849	-1.24460496876849	-1.24460496876849	0.296384305416582	-1.24460496876849	1.15183191608307	-1.24460496876849	0.509714684481658	-1.24460496876849	0.345183875303106	-1.24460496876849	1.19099195663369	-1.24460496876849	-1.24460496876849	0.528477571634308	-1.24460496876849	-1.24460496876849	0.257931495316192	-1.24460496876849	0.404847573095187	0.450621699768236	0.201881054743358	1.04503265497185	-1.24460496876849	0.852475217079751	-1.24460496876849	0.499982891877794	-0.178941749735456	0.457294746864101	0.894905468588704	1.47338419793208	-1.24460496876849	-1.24460496876849	1.54215560901798	1.21597894311826	1.20007192449182	1.8883094211047	1.27481908870309	-1.24460496876849	0.827666052723678	0.493394229338561	-1.24460496876849	0.468750715337578	-1.24460496876849	0.846884764572474	1.29331385693985	-1.24460496876849	0.231363309549962	0.279157513193477	-1.24460496876849	1.45222271772022	0.996335856369233	0.112857601614277	1.59580585793353	1.23997028979969	1.49202404875333	0.503302867541968	0.678448890383236	1.56028619007419	0.880391942616576	0.523592122341828	0.403425471621637	-1.24460496876849	0.809406988023988	0.272633068134872	-0.0279596503500709	2.12703115328486	0.144654687071217	1.05993622082021	-1.24460496876849	0.00691130845952907	1.08795912264518	1.16079469584337	-1.24460496876849	-1.24460496876849	0.896398450163425	-1.24460496876849	-1.24460496876849	-1.24460496876849	0.551678564575983	-1.24460496876849	0.431512053418485	1.12857331245207	-1.24460496876849	0.331134783573336	0.216955091157038	-1.24460496876849	-1.24460496876849	0.521305851902376	0.151422570228212	-1.24460496876849	0.422659454097817	1.5267417714654	0.216261314988884	0.490125224351799	-1.24460496876849	-1.24460496876849	-1.24460496876849	-1.24460496876849	0.572644856270822	0.604602237150534	1.27819879550734	0.447057571430701	1.39527086992388	0.851696065840053	1.67475321868876	0.338757597555445	-1.24460496876849	0.160469909707867	1.22959203655573	-1.24460496876849	0.704874881953015	0.663575549516369	0.885032939562557	1.27403271471882	0.403425471621637	-1.24460496876849	1.40124440765751	0.792619809748885	-1.24460496876849	2.03621733329834	-0.0676395730868016	1.26129549509841	-1.24460496876849	0.997484844076898	-1.24460496876849	-1.24460496876849	-1.24460496876849	1.86294107474859	0.099446706679529	1.12811336655992	1.09109753036368	1.00916143295311	0.186862030170186	0.456521167877152	-1.24460496876849	-0.0903032694395384	-1.24460496876849	0.2951938170535	0.359564938423626	1.80125291962783	1.18774062609207	0.39077125015558	0.263730695732142	0.506640155269003	1.10414531575757	0.657226080865537	0.948432792918413	0.232609967526673	0.83219374112269	0.438735456584721	0.912015307085821	1.71913015415625	-1.24460496876849	0.738889619409638	0.959971737430091	-1.24460496876849	1.18927516459294	0.00691130845952907	1.10956690662241	0.10283987021402	0.251267808124359	0.303041611099358	1.09026801114625	0.801830947930354	-0.220247227530211	1.6129320029608	0.409133515354535	0.220611099780372	0.335569773136406	2.09181999031962	-0.202776576151743	0.29757716871454	-0.0460501058963649	0.816771136403091	2.06902949327342	0.901900137860551	1.06856338887127	-0.118311959147378	-1.24460496876849	1.243077987922	1.37178906638267	1.89352830227361	2.09216630542153	0.355171147681254	0.591440924708318	0.618142629269156	0.249797187893179	1.42335942479488	1.03264423632667	-1.24460496876849	1.29072523474587	0.602659641093327	0.820036461408266	0.322983600880465	0.153282567849876	1.29003646518436	0.616049758783385	0.633432843989096	-0.111787037183971	0.44858258555115	-1.24460496876849	1.31774304826329	1.67460964494619	0.863793027814058	1.51583353080381	0.488677695141011	0.192157206754501	1.53649235104654	0.592713398623021	0.677181658682548	0.715283427656006	1.2369796711786	-0.0111608902001323	0.863507824311644	1.26699285474388	0.387071015533917	0.663221210654776	1.48128730742621	0.326940966307367	1.01813500954166	1.19486956041354	0.323814579083064	-1.24460496876849	0.511117087128441	0.290062274166548	1.86999204912452	0.720895857102835	0.870001325570328	-1.24460496876849	0.230474468904502	0.442000723636021	0.982691005449851	0.725543968260281	-0.0223832192689185	0.790763807781073	-1.24460496876849	1.18574698218087	0.771448751537289	0.595841434353025	-1.24460496876849	-1.24460496876849	-1.24460496876849	1.03627757769465	-1.24460496876849	1.57202165555528	0.52703682468003	-1.24460496876849	-1.24460496876849	-1.24460496876849	1.40706461525744	1.58318372062761	0.21280484654295	1.12079368505673	-1.24460496876849	0.117789644532407	0.121297691025584	-1.24460496876849	0.895900435414993	0.576050580060666	-1.24460496876849	1.19642638415476	-1.24460496876849	0.895402775047835	1.42697174080456	1.66614571027462	1.46490231187578	-1.24460496876849	0.555276642899896	0.612102442691793	0.511960002921457	1.21857728008378	-0.0217099722720622	-1.24460496876849	-1.24460496876849	1.15433037607145	0.338189648195167	1.2015962826615	-1.24460496876849	0.881122682275216	0.639216270567662	1.86542938268341	0.946646748458944	0.555577384981426	0.821227696147593	0.979507220839763	0.017456392056843	1.29244997439109	-0.269983331268907	0.668199156590627	1.25008963273723	0.0189108701378623	0.00857483898287984	-0.0672290414578371	0.134053029842517	0.309232331086259	0.641612419997657	0.469539407662665	-1.24460496876849	-1.24460496876849	1.06380111988293	0.838307706770125	0.537482756665391	1.31953203738532	0.510555758006979	-0.0477603402825441	1.27639435756988	0.450111302045034	0.708276055710252	0.629380611361362	1.01388620949415	0.327149968173254	0.394027225740471	-1.24460496876849	1.73305422278653	0.940607810217315	-0.0682547416777428	0.0184255982381732	0.41698793421356	1.21615187909085	-1.24460496876849	0.940607810217315	0.343034227061033	-1.24460496876849	0.522733818751289	0.999211813973319	1.20404188593018	0.606550588027552	-1.24460496876849	0.60072276875809	1.27033678201733	0.833102848969186	1.35737924543217	0.762484412344387	-1.24460496876849	0.346909077562153	0.354514795729009	0.124532979299539	0.54473893972634	0.936165046300537	-0.152618079171407	0.588903364399276	1.30171721202596	0.230652128625136	0.0719593897550782	0.0913320685479713	0.446550053343419	0.119540896294774	1.32575032748292	1.15755535254125	1.1735310257375	0.303175514887023	0.766311862553107	0.500535025849184	0.158586115576271	0.944651732865789	0.64608548978179	-1.24460496876849	1.56254798321371	1.45517113612945	0.57171909963697	1.01829285964206	0.222185040254814	-1.24460496876849	1.10995114884289	0.042742734299275	-1.24460496876849	1.53053190768716	1.35775631471694	0.331134783573336	0.60007841124559	1.24561994315905	1.46943231042074	0.803281411357456	1.34337550277923	-1.24460496876849	1.04770075377187	0.676217756692328	1.56287839355058	0.406035150389643	1.07366192808292	1.06687188193618	0.425105965094356	0.346693159756534	0.76818538575873	1.38424663419715	1.11915690704555	-1.24460496876849	-1.24460496876849	1.54039201734139	1.21662766368935	0.452667434600898	-1.24460496876849	-1.24460496876849	1.18780301530408	1.24634047819284	0.655402996514283	-1.24460496876849	0.542474909826552	0.541198735922829	0.676277959907813	0.880391942616576	1.65183984230817	0.700616213321332	0.557083188015621	0.706384395378347	-1.24460496876849	0.788628490385925	0.677905497298427	1.16965016379728	1.11648239095583	0.702992735706192	1.87254254021522	0.629941940318324	0.879175742023058	-1.24460496876849	-0.0719299898541925	1.46544664928351	-0.21303644308467	0.718968537327306	-1.24460496876849	0.207658568716252	-1.24460496876849	0.062789609644881	1.54471510887911	0.938912023254831	0.928335366119395	0.501640725906091	0.909472794572757	-1.24460496876849	0.532625646590386	0.687938417218679	1.46852568447544	1.12120345865119	0.241774005636153	-1.24460496876849	0.774839211811892	1.86037635234272	1.54303655553246	1.65773612688702	1.06056397417472	0.657752899163493	0.29757716871454	0.879661967768274	1.70936479942885	-0.329358337475914	0.522829129310563	0.236007243296383	-1.24460496876849	-0.264620821758538	0.180962955786822	2.14270939631975	0.297776210751858	0.664639696581514	-1.24460496876849	0.767082690542786	0.418603114864662	0.559499756063452	1.47912942209298	0.634110633433168	0.830832317090731	0.61737079910846	0.856697814713063	1.10370064025201	0.692178921022289	0.112280239120634	0.930912332574883	0.5920768529405	-0.382299581755732	-0.0423966543421709	0.973849263068709	1.20695670238186	-1.24460496876849	0.60525104647552	0.287317306228408	0.536605776683473	0.811167215567843	1.60573218808596	0.961882971001261	1.12535980765372	0.260169588090663	0.88945832105898	0.337480457836074	0.385229179517014	-0.498989078227173	0.40532233158003	0.27877173055559	0.47138351566239	1.60666947109914	1.24990439547611	1.02623021563343	1.31056565469166	-1.24460496876849	1.84004126517026	0.373690316561942	0.579786289117303	-0.32621842636553	-0.118311959147378	-1.24460496876849	1.12170460831668	0.709540118747594	1.23868501958869	-1.24460496876849	-1.24460496876849	1.27273462717191	1.2334069373274	1.30419847835388	0.675736325871992	-0.313175610579157	0.787066807497184	-0.275280586811165	0.0447777461833258	0.283288184543257	0.866810663659717	0.26523655965936	0.109402435242476	0.684943235366733	-1.24460496876849	0.0825153875254675	0.515908314893001	1.57850030972405	-0.0029603281999734	-0.120529086913645	0.90643390245997	0.40358332213088	1.15690921179828	0.801975856614102	1.11039968979747	0.864585874050184	0.898394062467977	0.108255497490635	-1.24460496876849	-0.125845685131431	0.0504142619773501	0.894408515565299	1.00709374833593	0.253665442464934	-1.24460496876849	0.177387744771251	1.28744369474548	0.716662988208131	1.53769010562617	0.704648746440692	0.260294176053837	0.958664157226025	0.389612544492414	1.51693412839257	1.26792020190816	0.2808966415117	-0.0323776434284218	0.479704429160331	0.476150276517366	0.878689855083343	0.262416207354633	1.11107302361622	-0.374499668045649	1.28857495964344	0.832648145619008	1.3341842657155	1.04885315792473	0.489853562127924	-0.100970665867476	1.15084283960445	0.192822557143117	0.349072475568867	0.921417485475627	0.762279242639448	1.07891958352496	-1.24460496876849	-1.24460496876849	0.87888416923091	-1.24460496876849	-0.00249445753563512	0.539631509060429	-0.195597075366897	-0.208164946171593	-1.24460496876849	0.230829842520866	0.563598194282026	0.479615332618309	0.11488312705674	1.32024884469603	0.280123067183174	0.817008093811649	-0.0408846425803779	-1.24460496876849	0.435237906326359	0.324230497312294	-0.275148940225556	1.09332886590412	0.598149122595814	-1.24460496876849	0.482025332787542	0.0616049384282911	0.604602237150534	0.454462914159173	0.288688210488861	-1.24460496876849	0.225345773093215	2.02464531294046	1.18848964883786	0.514683621472582	0.545725775596737	-0.290285433882643	-1.24460496876849	0.797425850506015	0.312079886306939	0.267502575109145	0.909878977504289	0.767840602106348	-0.109718189946028	1.33631872772269	0.709793216032533	1.52934544456738	1.31658251852767	-1.24460496876849	-1.24460496876849	-0.311002091076196	1.67565946095875	0.373389564783223	-0.371169029345818	0.104544327559433	0.521305851902376	1.39943198051999	0.735804657203368	0.807651250550408	0.817252541483648	0.386149410498426	0.879661967768274	1.1714537792517	1.23596126811796	0.23582794556055	-1.24460496876849	0.220087399904519	-0.303428504884522	1.42464753665169	0.830288497453045	0.625910961949203	-0.28581295840309	-1.24460496876849	-0.173364821851153	-1.24460496876849	-1.24460496876849	0.642298626251618	0.943798450868433	0.718455512546675	0.0903607893347281	0.516191268409871	0.22958698191011	1.08146435876823	-1.24460496876849	-0.0849811078704058	0.262791476900978	-1.24460496876849	0.137967400131676	0.699618077835257	0.879337779604529	0.319671080250631	0.116479825033986	0.105256077196951	0.0403361832617773	0.37474410810526	-0.553011312229127	0.374631115431086	0.62702821629955	0.373164097494007	0.236964428498926	-0.0217099722720622	0.382842983234396	-0.126574449919371	-0.225875426195663	0.952378075275867	1.57874132708558	1.33821439279205	0.47934811790464	1.0243171858055	-0.224991414979336	1.61216013300385	1.22625266133941	0.625855148754635	1.05508966391405	0.830107319296499	1.02842854699005	0.683907208642409	0.831437063418826	1.37995989209845	0.669986026570733	0.384463367341343	0.888191062171837	0.208684163699091	0.851607075667593	0.0321844529368747	1.04641677349308	0.642756491495206	0.149260307588931	0.37814357654678	0.762963381871896	-0.000626802015253623	0.699742763815045	-1.24460496876849	1.22170749883221	0.111127319110035	0.107110937575285	0.523019792786013	-0.107072388626798	0.780433977522049	-1.24460496876849	0.368001063517258	0.511397936013466	-1.24460496876849	0.802628324029639	0.0936980855702871	1.08353631740911	-0.152790475195261	-0.417452715628865	-0.269316613155281	0.435320955112996	0.640584439072651	0.903743685690145	1.00966258222316	0.458327662091297	-1.24460496876849	0.593031903351562	0.544541752905375	0.270347358121534	1.09691636259171	0.467438406165075	0.426087257336088	1.1549026605977	0.818476081707007	0.544344626124211	0.103407436853164	0.499155583889023	0.0230537928273588	-0.122919604068896	0.930336920344366	0.638533243043594	0.823915518266202	1.58085350530585	0.796059521658886	0.951299900416291	0.25681562850914	0.463691458289324	0.482025332787542	0.529728829299538	-0.181543311077164	0.525120826816584	0.0762652902864814	-1.24460496876849	0.627475647078042	-0.21650590907954	-1.24460496876849	0.745261976282377	-1.24460496876849	-0.383111736531891	-1.24460496876849	0.328196062260352	0.975408135631216	1.63520963944033	0.944255437806413	1.56652245853938	1.36153756108407	1.48487824868486	0.941138581663532	0.685480161068092	1.07030132564819	0.612102442691793	0.746730767482084	1.16710901784797	-1.24460496876849	0.371250958761806	0.118470030169621	1.31575468089953	0.206293937124878	1.31583954473876	0.63055995254666	0.961974111110644	0.597635601458006	-0.216054869702344	0.539240295145944	0.490397002378322	1.37711570318582	0.531658594702714	0.982972614867606	0.588586859283262	0.781277152629902	-1.24460496876849	1.12604721655452	0.628595549913185	0.385229179517014	1.00300941441648	1.39663204118368	0.232669398719671	0.76023093450128	0.552875708781749	0.455491201813104	0.618804917241199	0.963799384171684	0.430769534254135	0.69864631959211	0.671598305500376	0.674582303400487	1.07933387910392	-0.0767887167767456	-0.183000329055749	1.18179500246932	-1.24460496876849	0.346765123852458	0.667129324642887	-1.24460496876849	0.400748137954681	-1.24460496876849	-1.24460496876849	-1.24460496876849	0.284001041888345	1.27927227329961	0.7069513360879	0.969540484126721	0.358243481907642	1.06465780607651	1.01243284703886	-0.0657895322414652	-0.168054581532577	1.06560586018119	0.514683621472582	0.294995632633354	-0.390147401427029	0.793549697237495	0.822182167197636	1.05889118387414	0.402006620698002	-1.24460496876849	-1.24460496876849	-0.0161786741206261	-1.24460496876849	-0.388450306878695	-1.24460496876849	0.103549419950161	0.847879760163857	-0.242207201846516	0.232788279275586	0.40224287068607	1.15076377162195	-0.350471627213571	-1.24460496876849	1.41166805320503	1.14863218259145	1.9842888341743	1.11345717240126	0.460268942824403	0.444524064871687	0.528285285843253	1.05953702710089	1.10148136150288	0.785367202694051	0.430225579214356	-1.24460496876849	0.97563111192058	0.549489522519983	-0.277250500176858	0.582414050987386	1.20954652905016	0.87888416923091	0.798218127427832	1.7691614890577	0.272251503470209	1.11025014521204	1.12593260308251	-0.263134515317234	1.44423999897786	0.351678730514483	0.333665088260642	-0.255213210102038	0.115173093691817	-0.112537177827051	1.7010694923231	0.783319123913107	-1.24460496876849	1.07811009414292	0.695665071936319	1.2310203006251	1.00616191934922	0.0242785067221073	0.254775348449475	0.841615270256099	0.122471982024383	-0.273830271539067	-1.24460496876849	1.27590064204864	0.454591358496823	0.642229973694745	-0.358317922932602	0.495582907146089	0.767303087116687	0.924349268872599	0.879939963338611	1.0532223336777	1.15935320621044	1.41076759162271	1.09596283733805	1.10516274632594	0.396363457084552	0.495948417337196	0.820036461408266	1.72537846048029	0.245225101535148	1.55773214311397	0.856697814713063	0.797209933529093	1.05659744590902	-0.241212650629684	1.27009742608324	0.949762501616033	0.492848230550956	-1.24460496876849	1.00345102990836	0.705251943284807	0.368112842840886	-1.24460496876849	0.347629356934902	1.10693075823324	-0.398426406516729	1.41076759162271	1.37016859265721	1.61607296330339	1.4014443511645	0.40929282286739	1.41635668763275	0.643157382783171	1.04975992030031	0.0515745241880642	1.54764470760565	0.25212737274695	0.0544213220253802	0.968383276697837	1.13918674898051	0.448888032140958	-0.190853782103284	0.852943128096147	0.159370267084609	0.084157709640848	0.342605207517097	0.108398734496018	1.34788121449691	-0.383821000660024	-0.520559971553038	-1.24460496876849	1.15176065757902	0.738606529411595	0.456160488525801	0.11973582142553	-0.373253945360322	0.643054273330026	0.959971737430091	-0.573639496575668	-0.277184980585407	1.07207441588626	1.00141585710629	0.352440990910683	0.719449852138069	0.64414241608079	0.701824272539366	0.139419655337835	0.313168226196161	0.898327450262193	0.393827387030673	0.45275281780276	1.13990492821043	1.28114045610151	0.870222759833871	0.351492199596785	0.173834825562519	0.540062117948199	1.37107562336482	0.965629379356741	0.91798392229415	0.7824030042345	0.947985857739082	-0.522713338722618	-0.119698849266639	1.52386880793627	0.680640867832977	0.47455737423657	1.12755525315412	0.276385456013524	0.271565305724426	1.29193212944129	1.15644758855341	0.958625735579746	0.96498834245863	0.938550948984167	1.01264639104978	0.412247394155422	-0.0674343492345484	0.502840728271231	0.655262965749178	0.524021703714711	0.01431872798437	0.393561035771198	0.479500798269979	1.02862873115447	0.629380611361362	0.890774948150932	1.62150661096022	0.415376927106429	0.736252029182151	0.229468752391583	0.602121048183965	0.397863283950843	0.547421000336424	0.717211215025741	0.886898014222204	0.923960535625832	1.64458264148061	1.26915483850011	0.767289310245563	1.78740679671241	0.752664841324527	0.208427594123047	1.06804947462368	0.436698795637781	0.293610179092637	0.926226184654967	0.966310299195813	1.34430091718288	-0.144151784349021	1.26313282318506	1.21917248205442	1.31832245428248	1.20618851853977	0.379918748822335	1.60448427457599	0.491290803779782	0.0740407959518629	0.0178600114687787	0.118591615470615	0.268221960876843	0.645458070600821	-0.585792195379083	0.885305300511474	0.606406067698461	0.263317255366897	0.696781491177868	0.736982333913416	1.17859615756344	0.825690155251756	1.19205434836677	0.412899515406104	-0.0647587807930267	1.35800780051694	-1.24460496876849	-1.24460496876849	0.498512861536003	-0.0306150074228655	0.402715640676189	-1.24460496876849	-1.24460496876849	0.85450511371733	0.450621699768236	0.83355785154085	-1.24460496876849	0.415135634809269	1.44494614220413	0.0616049384282911	1.07217111512687	0.959426618359043	-1.24460496876849	-1.24460496876849	-0.0711155942279765	0.657460170902606	0.548397766860794	0.708276055710252	1.29168292612452	1.09117242117545	1.57756107384417	0.832042339305776	1.16392775647686	0.71436528440936	0.220785771473547	0.359124135573308	0.652329103225202	0.303845482819781	1.18582994202596	1.40545450525562	0.47561886485918	0.636998998364463	1.64665566956006	1.56951706859053	0.846818482281046	0.855757237696376	0.755339971658137	-0.180894281017845	1.50065495436707	1.02588822709303	-0.185740080744895	0.491394514013666	0.703368744293418	-1.24460496876849	0.822047864894251	0.0918878598105437	1.00546384698174	1.02403863000567	-0.00574683810706947	1.32502349361827	0.404373177272192	0.692993208639647	0.958745810160052	1.37536657116591	1.30354086184102	0.787776222256914	0.537677802858602	1.37724474921263	0.785791708788508	0.521876658386973	-1.24460496876849	0.33939717616839	0.0479730323282039	-1.24460496876849	-0.18638238648104	0.190165775575148	-1.24460496876849	1.20670055145852	1.0730226297163	0.550483625673615	1.04237445923142	0.824514236335164	0.293873827425882	-0.00470364326380737	-1.24460496876849	0.331345239103827	0.411527422457693	0.28555933674556	-1.24460496876849	0.557384767975395	1.14250917325305	0.647294942189612	0.945933594901657	-0.18638238648104	0.467700650577019	0.294203551553178	0.729832974188989	1.32109687585764	0.533012873513929	0.18884198917717	0.572953734028949	-1.24460496876849	-0.175997548250222	0.334510876305889	0.93497099121719	1.13145460847865	1.29168292612452	-0.271313711426507	0.59827756565893	1.97538367030381	1.41465860479266	0.284779679463595	-0.239788000148474	1.03708749980074	1.25122265342396	1.0175602793865	0.750000186705032	0.0906381218746411	1.66218968394771	0.764333722793698	0.0830622789114897	1.36510368549795	0.0589816148805796	1.00461157586496	0.0712227418381025	0.507477201461156	0.814701226923839	0.390655281790757	1.02563184311545	0.370016213488787	1.03492974226148	1.54009132729357	1.43852250923971	1.02678300481514	0.498054169534032	1.38703271565208	1.19299999588247	0.633161922277119	1.27740881054003	1.27229443776608	0.859527212451542	0.569933021608182	0.04758858955742	0.246501698250125	-1.24460496876849	-0.0481870009934001	0.593669377271603	-0.0408846425803779	0.456521167877152	0.127342313954954	1.06364091779433	-1.24460496876849	0.773864816909447	0.592395048531833	1.58960606776992	0.911215237859625	0.457724922892678	1.06720986489137	-0.011046283255209	0.16817466535684	0.136056977035973	0.325271547327351	1.05306694209786	1.05774339828231	1.35690817758392	0.587322366108205	0.656173692504843	0.683907208642409	-0.133084315679987	0.492302698575853	-1.24460496876849	1.38511564417852	0.523973958292042	0.673214482753041	1.12704129382567	0.887816019193961	0.802535076470641	-1.24460496876849	0.37192550407251	0.0920268958001714	0.647606300334156	0.404491742255632	1.26241960377572	0.538360928501014	0.348639180987517	-0.365484694440639	0.323883878903302	-0.112911816248067	0.584297509896248	0.531310810562099	-0.38097625093752	-0.340220170574226	-0.347711312811082	0.832042339305776	0.964759541393696	1.50313177188752	0.437650796737399	0.45202742892035	0.046479524837772	0.651316054690676	0.714643377768688	0.629792206036922	0.36809048534672	0.581897049242038	-1.24460496876849	0.463257203091439	-1.24460496876849	0.808528559364698	1.24503093955671	0.773725730966853	-0.228955874000648	1.57621446038414	0.401534390428038	1.50027462740429	1.515898227392	1.22524505127603	0.62390464973368	1.23649454112542	1.47253802952246	-0.22513887059866	1.48542999152978	1.27782250664317	1.06376834836621	1.40726612324518	-0.235630603636499	-1.24460496876849	-0.191171521255193	0.12793556303679	-1.24460496876849	-0.269049639861184	0.495582907146089	0.381219233418462	1.02205210026104	0.397206662829518	1.28913673485031	-0.297720475972434	0.513085616036886	1.19486956041354	0.602659641093327	0.390307507182081	0.104259884876682	0.197837421291042	-0.409481398764474	0.315760949381868	-1.24460496876849	0.70149079815778	0.0170933986400136	1.10726573431824	0.37587517824498	1.31270604348109	0.308826636646292	1.0994582601594	0.666773094539952	0.106539546635239	1.18965632519695	0.992002862977643	0.777127533073376	0.537248778921837	0.512916648148607	0.727178382759839	1.17512351405319	0.883808628762484	0.141757206038136	0.579162185545197	-1.24460496876849	-0.542020393559115	-1.24460496876849	1.28267249615247	1.1665893843611	1.4230163025205	-0.267176233816006	0.894532720712344	0.47032908280596	0.222535384929372	0.551764001653429	0.708749801609269	0.767633815475611	0.343678324355228	0.511491579639931	0.620352844962641	1.04749516222164	0.425923601633483	0.28555933674556	0.879905207831472	1.08382456157578	0.820572262475937	0.394027225740471	-1.24460496876849	-0.00109434310288904	1.34708410000762	1.92168363495593	-0.366437716012808	1.03688493328508	-0.208317970565462	1.24117727706281	0.535438318947426	0.91405597479129	0.917348105111053	0.697004997693631	1.13442470493909	0.65498299253298	-0.0924552688004761	1.34504207999138	0.426250955884062	1.11185937335321	1.13021836413145	0.474380631598874	1.60555927767197	0.0328070945821238	0.383698504703156	1.24900357317417	0.779431550284314	1.31917389369377	1.03023222676654	0.983167640730805	0.547590767045448	0.461891244900391	1.20331499336127	0.705251943284807	0.574810077693262	0.206634792610888	0.313304407222901	0.246501698250125	-1.24460496876849	-0.233754319115313	1.1079361528165	-1.24460496876849	0.545429566895028	1.03587296029087	1.09004987519376	0.993634852999317	1.59521568351386	-0.0839892272086008	0.542868085674102	0.705790968758119	1.20371219328377	0.207430905927842	0.671993010392045	0.106254072953881	0.766311862553107	1.00907794233916	0.829926188629155	0.911302473794209	1.13249468591296	-1.24460496876849	0.368597455389615	0.429863204890062	0.704498031606161	0.339183908450097	0.261666383333358	0.939282628054597	-1.24460496876849	0.557233960495319	-0.0312767060074493	1.39013220308699	1.57503813385371	1.04278277063519	0.0621311379215076	0.839729859882941	1.34224600486974	1.01671592835918	1.6297116534021	0.240869192616865	1.31391129496542	1.25475071038278	1.2236706975386	0.24631915705384	0.758596708729002	0.978386935927106	1.51061145820047	1.51346944717515	0.992328961265204	0.53553552653349	1.73941173349472	1.62842376477102	0.92885696182159	0.665136879883434	0.703422476952941	0.750394292300691	0.514307262166485	0.373840747656061	0.00845584020780102	0.939093519614253	1.16667019187978	0.669509060396403	0.66974750092176	0.798506454888582	1.72952822931409	0.722635156606565	1.71878783739119	-0.275148940225556	-1.24460496876849	-0.265967639018732	1.54630116667968	-1.24460496876849	0.525886542182046	0.228169809261306	-0.368652641492721	-1.24460496876849	0.953277813724563	0.804298559740688	0.33847355646926	0.487278529592801	-0.213792930523727	0.806775058920393	1.70291725643885	0.779101071311533	1.07665285761428	0.35978545903223	-0.259055131278725	-1.24460496876849	1.02811408515854	0.727490147860587	0.391467517557897	-0.409576150820824	0.675135024093538	0.619025827666345	0.802265765669997	0.426087257336088	0.67285499446958	1.52153188611999	0.236246392596469	0.350591436818787	0.718199146189641	-0.183000329055749	0.403741212788635	0.51880030430372	-0.439182256809585	0.830832317090731	0.816808155629005	1.64662272022984	-0.110000821749406	0.650439927160979	0.751997698552159	1.60626209563808	1.11988390691479	1.42350652538551	0.419614730811592	1.63019130507625	1.08844106587729	0.606333819435574	0.47934811790464	-1.24460496876849	0.214415297337948	-0.407104966816566	-0.0972149343064339	0.991395533438097	0.171986408410366	0.912962021680112	0.998688046791697	0.0725852100053885	0.641841076600822	-0.309425311241615	0.783772603451858	0.0762652902864814	-0.0148150009296178	1.14778129539514	0.116431372584929	1.38190535517486	0.66845413127707	0.618860137916258	0.252373193691942	0.892784589195666	0.928335366119395	0.421358555537547	1.09193347209106	0.0604884658922172	1.40121683344426	0.34635401495492	0.873033706158758	0.574035959266806	0.881192316471254	0.701240800766753	0.787654556132453	0.701040869701233	0.536508407906456	0.715725942428284	0.224055991381576	0.391815945512325	1.00590329422183	1.53264579032448	0.427070092012597	-0.516070659999126	0.911053718484709	0.795808125822442	0.512804027599833	0.912015307085821	0.179660284390793	0.562898114326399	0.920156562202606	0.842352434914041	0.900094819798738	1.58722558725279	0.710249030706753	0.540022959833589	0.785756323231997	1.05327413835551	-0.50333934255372	1.00013458196623	0.854732604717429	0.605007667972908	0.912728865653387	1.13197446062706	0.520672215957735	-0.00233907475720884	-1.24460496876849	0.413655457411781	0.391633411145504	0.894408515565299	0.676530872576807	0.475087897656536	0.402006620698002	0.406952835086863	0.981706251835325	-0.257869547886832	-1.24460496876849	0.1250740286548	-0.169886761356518	0.8551700233989	-0.381383902766125	0.34635401495492	-0.693851107562465	0.606333819435574	0.958773029901121	0.847294295710611	0.557120877855071	1.3372965307565	0.419574234665871	1.00364432288139	0.80270085865525	-0.0541228781843237	0.650797464588217	-1.24460496876849	0.768668375609412	0.29065212897374	1.06056397417472	1.11283949534577	0.598577363880859	0.649084356384181	0.494350852667103	1.28883266225901	1.56598302518047	1.3024461322919	0.34983148310096	1.2153407638408	1.51061145820047	0.288100293976199	0.800190781508626	1.28527322192155	0.674114049875682	-0.0761839530217575	1.11219664242777	1.07068338712232	0.105541034570095	0.918052429274046	-1.24460496876849	1.27580323724853	0.66623910550448	1.32168454355264	0.278000916192528	-1.24460496876849	1.63762905865039	0.840747475217204	1.09552317352634	1.82869113553994	0.00206971428351853	-0.177144721912837	-0.000782695591292797	0.826854210660721	1.26159114678833	1.05847359483616	1.34110890940684	-0.105173739707475	0.350265626373629	0.721410738710099	0.586691034006189	0.764216157057692	-0.209540322795947	0.805725099915246	1.18848964883786	0.456607074299345	0.602401061420556	0.416826646014073	0.385574105346443	0.913702357207255	1.85599943100781	0.299970053875653	0.635264469230657	0.0295772999852641	0.786244805403118	0.833861353004635	0.491031601953898	0.128083974052639	0.933368724361457	1.1516181615323	1.73337614825129	1.19690635271163	0.46696663971087	0.887488021722963	0.915078539021281	1.00105854844888	-1.24460496876849	0.203574321077524	0.470961532040884	1.35926650691943	0.863951524763655	0.398004079057828	0.573483579239997	0.841799487875401	0.728270189450539	1.24123480215487	0.0920268958001714	-0.484290766079429	0.367330814987407	0.885383137447897	0.674654371508884	0.0738390202912698	-1.24460496876849	0.87096138311243	-0.212354527503801	0.427726174198094	1.37816484976603	0.140997191812638	0.904415271856177	1.11818114982274	0.935790222755667	-0.206170951494406	0.499615067261884	1.21483858882033	-0.0498900676408895	0.731623441268292	0.428875976163174	0.849325044713396	0.0229314772958433	-1.24460496876849	0.726516358400335	0.650797464588217	0.694031004411437	-0.538802158576166	0.0853927036424564	0.446423237748276	0.217997315139204	0.83295124795713	1.03224166908469	0.816297465830335	0.990760984532694	0.14695278062042	-0.236062477448634	-1.24460496876849	0.996581911766282	0.093837581681595	1.34875902953065	0.451004769575099	0.38741697242238	0.653899206982868	0.0892528625483446	-1.24460496876849	-0.439444967525323	0.402321640675522	-0.440057238625426	0.0266133013196507	0.763840082818711	0.170944303016504	0.751452340620898	0.737701434423214	1.09979926101236	0.252926666903605	0.736752382682129	0.404966228697383	0.945799958846497	0.358243481907642	0.705377677318734	1.67558140635159	-0.00724999271043515	0.730615721196993	0.702777967909522	0.533400332914489	0.286274920396492	1.15576193305205	-0.468228466011242	1.59373772372668	0.53912297711999	1.03876086570566	0.286437673008809	0.601625932197033	1.10995114884289	1.24087534422789	0.276718445120576	0.223704728841465	0.956888273661257	0.048229480868183	0.572644856270822	1.13263347573979	0.307105485900259	0.555978591212131	0.68372454649114	1.18711702712177	-0.379239019249718	0.82902124681702	1.06484731681018	1.71322167165873	0.598363208327938	0.0404625737276664	-0.489436763022256	0.139076421988433	-0.104031011007706	-0.0970215584508647	0.173352050326268	0.697377673751318	0.209882997626858	0.0910543843174278	0.806385998326747	0.346909077562153	0.334510876305889	0.877428131476713	-0.292820321818065	0.78763428054474	-0.563276517635497	0.279543546520012	0.738229259735305	0.430769534254135	0.0256289745831873	0.972210581526975	0.174801606669135	0.174801606669135	1.12815516775779	0.624517043738082	0.644017251465794	0.74019335678427	-0.128844784491947	0.544689637390543	1.00554137678873	-0.569522562361752	0.771025494880677	0.373119013960976	0.143280331061639	0.729832974188989	0.785933269294182	0.53088599553721	0.0306930838890737	0.854442566759464	1.07148000135236	1.11483101875658	0.750138353577872	0.360359184914944	1.05627036688176	1.03898089161207	0.807025285542487	1.5159791059337	0.514495414242296	1.24818294828002	1.0314062915997	1.04237445923142	0.301470478501529	0.484534274767874	2.06905125563202	0.986320244343537	-0.186542824116074	0.117789644532407	-0.375844805174192	0.759576773803619	1.39827378755006	0.295094716628672	1.19731710242221	0.308826636646292	0.12749056701476	0.533400332914489	0.629044042393926	0.837339432456652	1.65058685444027	1.36057588400751	1.11362923325989	0.996596826951682	0.971971030632881	1.35821743701092	-0.60368737333529	0.856791942520243	0.969610678739757	1.07926941745811	0.0762652902864814	0.515964895625572	0.81048214772473	0.872283627380093	0.844661143739379	1.08897998254039	0.691217852313244	0.0347627743820806	-0.47185176413454	0.806649979731538	0.249063256279125	0.482025332787542	0.843336543119391	0.656023486956305	1.07499562785982	0.249797187893179	1.19994503801577	1.32254176657124	1.25390352442572	0.798398317905702	0.905712295030782	0.787303197496811	1.11687841134736	1.09695306182223	0.283223421656629	0.595159230235575	-0.127120303705235	1.56408110306443	0.482204215180315	0.637850918226997	0.325410489608732	0.540120859566689	0.468750715337578	-0.140038733891341	0.514871883886752	1.65425882685619	0.562533154031995	-0.118311959147378	0.467351015486972	0.819144383580853	-0.356912448485581	1.56826787470915	1.16137209247741	0.26844931721212	0.558290348695477	1.52383314333766	1.01849022139843	1.39210442680953	-0.17648953896904	-1.24460496876849	-0.334195762444375	0.792905794762994	0.652503376381176	1.48985271889582	1.60397102344758	-0.0226074397234009	0.8052444038232	-0.158955379783945	0.674294108591971	-1.24460496876849	1.54800365186211	1.51292791487442	1.3142874227207	0.529199154642775	0.269587411167209	1.01686361765021	0.572706620123113	0.335569773136406	0.611119296507253	-0.0881418735399048	0.901230958541313	-1.24460496876849	0.198173307185821	1.20940630381541	1.52109201948069	-1.24460496876849	0.661982504766807	1.0438045690638	0.663008697640481	0.769566264273534	0.678871834588393	0.688673974268159	0.993757403471484	0.764827720272403	1.02599080646126	0.42633282123138	0.607526931310405	0.846420921571238	0.326244814711496	1.15995347976063	0.170704088297334	1.14797756551782	0.748068792463402	0.42022248856709	0.865792733997999	0.330573926134201	0.845031252116576	0.375045523456573	1.45705345346516	1.37545368827716	0.333242636367514	0.528189164455347	-0.301327950724676	0.824693953065606	0.700741084438608	1.15883908004612	-0.428429216009704	0.631291075315266	-0.280383821867666	0.764333722793698	1.279399499201	1.34632401517167	0.58041098927221	0.821568427103109	-1.24460496876849	0.417795001630064	0.57838289343788	0.867811867737729	0.767303087116687	1.59576044359875	-1.24460496876849	0.62823697469404	0.787265369616765	1.17155139932952	-0.329242467830628	-0.254661616324159	0.305994423632973	1.21390689081967	-0.288118913180506	0.0419815984038224	1.08822013521454	1.17169785398062	0.447650193568839	1.06344071543052	1.44841589169409	0.774616370482552	1.05819533709263	0.760913020229252	1.0060164311566	-1.24460496876849	-1.24460496876849	-0.146980928992131	0.514072149587941	-1.24460496876849	0.0461813226216469	0.196272543884534	-0.221363622968628	-1.24460496876849	-0.338863869834806	0.984947016364695	0.606875874867644	-1.24460496876849	1.09586860110062	1.17555285618939	0.446550053343419	0.875674144053685	0.959193124525849	0.800817441782055	0.44439765699678	1.21476953348192	0.306937010878895	0.881889041006605	0.394960660547243	0.681848619654802	-1.24460496876849	1.69808003279448	1.08846258871843	1.4243897368081	1.1185911915626	0.664284792295028	0.596545700938041	0.812147067811388	0.531368761566422	0.591520382008026	-0.453951090901529	0.71207537663079	-0.0284031643065204	0.443008845006502	0.917494781047545	0.365213181508289	1.67545842741711	1.07425911977614	0.94667419184628	0.376101642098181	0.56634489897595	1.31971117419181	0.0903607893347281	0.0422351898762313	1.28454931992513	1.13154909932005	1.00745645581611	1.25198172334347	0.696111417147834	0.828230393874013	1.43849793259316	-0.424076755638267	0.790165248281924	1.14678985202613	0.454719828992083	0.402361029420299	1.29158710108077	0.959487166389771	0.91116677814052	-0.232885683316818	1.50608821462032	-0.104602708112424	0.924764154805941	0.711205071253624	0.938841453962819	1.23131158454739	0.28966936140145	-0.330746248129093	0.042319747131044	1.08279564751375	0.529459122372204	-0.0530679863997459	0.500061738976244	1.33428576762643	1.05306694209786	0.960244454679647	-0.262050386232369	1.34007983598028	-0.204168226170082	1.5949434500858	1.5768033092916	0.503302867541968	0.67285499446958	1.14456404161855	0.956029117048549	0.196998564207225	1.59030331427065	0.605900496380828	0.962594175556381	0.242136322806417	1.48910308605215	0.613087057968987	0.899108162923255	-0.337048469123875	0.552127234820369	0.392784832230024	0.718455512546675	-0.425624001006892	1.09838578989131	0.683846315727754	-1.24460496876849	-0.298718704665083	0.16950453598924	0.427726174198094	0.355901255849098	0.166688900644343	0.0241559076434801	-0.460126918673197	0.22958698191011	0.110839464350845	0.755204611694994	0.70797303299371	0.522511482327108	0.320538858227449	-1.24460496876849	0.00849550346669612	-0.302688321344932	0.574345496454235	0.171799223102795	0.464430376947232	0.800094422945303	1.31600930160332	0.43488922148246	1.15443253669657	1.01318053114643	0.57048679824171	0.853333295079073	0.629212305478973	-1.24460496876849	-0.314378278181515	0.761377228706008	1.29706906584377	0.548100334205349	-1.24460496876849	-0.404329786647062	0.629178649438817	1.20632812834001	1.06072099833764	0.678267710341963	0.715589753139035	-0.0170857970352009	1.55085671521951	0.257373297687407	1.21196965319159	1.12552639232732	1.77018836021427	0.692104943807475	0.269815292831368	0.994095455205438	1.28253997197133	1.75311699264783	0.659194998024361	1.2948166899395	0.802758891867081	1.21929845215569	1.44001705472924	0.861609451569284	0.510956657244084	0.0764004012978886	1.98790351404952	0.801396405111763	1.17856535353857	0.947479673220686	1.76385307107112	1.27740881054003	0.884298095397413	0.865602037896935	-0.428789662197414	0.599434685136133	-0.357237223555341	0.292162189999236	1.12255149337972	1.01304992659964	0.505859897693579	1.31714767761378	1.41400465939311	0.450366449221136	-1.24460496876849	1.16191053393529	0.743264182992125	0.382751390585341	1.39663204118368	1.60990838467702	-0.0701978137484964	0.884216493782641	0.785791708788508	0.846168047061051	0.96471379005881	0.591652832247854	0.406986849449517	0.742167896456661	0.0205316740768096	0.625241514386665	-0.0642426116026863	0.898822435281583	-0.0553858526127505	0.0492993394686373	1.15916374902147	0.655441191834182	-0.300459982646812	0.206407533247761	1.51691561767662	0.407542681054786	0.819908951050333	0.371438258159594	0.557988348196419	0.958881919349392	1.63395435061249	0.946602155231569	-0.36303884588688	0.344896816355182	1.2623367161105	1.36980662569725	0.201205139640759	0.621349861155873	0.936225304412434	0.623281703804544	1.04795782620047	0.781277152629902	0.159317956459209	0.565199029966722	0.454976848493959	0.999500050404722	1.09214671040273	-0.498989078227173	-0.0554909582756902	0.885523265808205	0.774520889290152	0.141301073893564	0.674924696090314	0.155148722462988	-1.24460496876849	1.0438045690638	0.341177324788792	0.45202742892035	-0.554713466810366	0.485118125059845	1.39028372760531	0.459621186227943	0.765569387864009	0.834240917244479	0.80633738122059	0.88906381630888	0.689870976716901	1.04731380689433	1.32406509110538	0.27607824720594	0.619309964037529	0.464978603435009	0.144348983734657	0.195268797349819	-0.104793125858439	0.266116755977997	0.971886996885007	1.18815665494131	0.357657083364131	0.412247394155422	1.29088186291863	-0.0908911073366026	0.82011761663884	0.762689643803786	1.11410213879341	0.28966936140145	0.903240418369709	0.795592716929676	1.09326911458473	0.516757549628537	-0.212126995137691	-0.398523912483213	1.3832702073702	0.317918674589206	0.31649987062949	0.642641995575576	0.39814490616358	0.934269550680257	0.915487982344267	0.233502071826217	0.447734899438247	1.01422622985318	1.11282663268369	0.0975706243284338	1.04125280221388	0.875781623639176	1.21563319364076	0.643558516272791	0.183086158284172	1.86249265112845	-0.12875417566613	1.02264747894219	1.16332419616474	0.748068792463402	0.449728774936136	0.276654394242148	-0.153651518120899	0.539435872512183	-0.162345952308344	-0.256314329657037	-1.24460496876849	-0.0120768354217035	-1.24460496876849	0.509994919765843	-1.24460496876849	0.910692050040746	0.721745622197391	-0.320577074259508	-0.424076755638267	-0.0312767060074493	0.299570574758016	0.43027501014976	0.749074042358044	0.601690491394306	0.442672624850002	-1.24460496876849	-0.152531857698794	0.681354457969911	0.0572832777657894	-0.476705682261078	1.00752124445176	0.669449463559063	0.746784237938064	0.917846928386727	0.30538925554989	0.934720396502431	0.417472049301794	0.426578481597004	-0.0681522659292137	0.308016068840275	0.149106177618897	-1.24460496876849	0.908458365753868	0.0928618535944098	-0.381180129500853	-1.24460496876849	0.599692099884156	0.503857875517074	0.523592122341828	0.121297691025584	0.450621699768236	0.942378605062073	1.36340086785101	1.21042354606321	0.565092185016271	-1.24460496876849	0.13978330824435	-0.215603381828057	0.785056065328055	-1.24460496876849	0.807776511920028	0.136006790728438	0.267565644125534	1.59414825049437	1.50991790707182	-0.291301192731116	-0.246444548091862	0.0936980855702871	0.888308304416432	0.359564938423626	0.61770147292041	0.209825853849466	0.122569951707604	1.78242326134208	1.02718865562652	-0.0709117882462314	1.19065781963854	0.58618640629654	0.530307152872115	1.32260325436376	1.52789785085167	1.34142562983947	1.34134364217699	0.938700336582271	1.21608269980119	0.335923149970833	-0.307110118767283	1.15514806338829	0.553175340282874	-0.0955688169432895	0.52259087937474	1.03365164731227	0.826828453518878	-0.257892377757525	0.177171784221172	0.772093588124866	0.919126578939423	0.609810713240759	0.434242177925942	0.485073194482985	1.21530488277317	0.903408133959956	0.0907768408557561	0.855339612078463	0.704686430420126	0.802933020904495	1.03083446647982	0.235290382408466	0.552775862352964	0.177279754264768	0.717759887256633	0.884962921063263	0.723172882364261	0.829596981733798	0.356398228298097	0.566701803192321	0.359454707924791	0.541149702552628	0.471251615607457	0.71238024899169	0.460139338371828	1.08152183272995	0.922106217042801	0.795054490257191	0.716509564426069	-0.203240929141758	0.948075222129386	0.743583435310473	-0.0764864264669433	0.0348461545310058	0.43538740206213	1.27201445406153	0.818889716011539	0.981940593025006	1.22627019724947	0.152972141636255	-0.0096690223003464	1.23191285057727	0.521305851902376	0.967962942565722	1.27650700566848	-0.138797899351556	1.73451861214908	0.566293928622819	0.618032312529346	1.25683181994289	-0.0411009189615024	1.41211869118198	0.0542915943333694	0.645395361260143	0.784589624106153	0.793048831987485	1.00412778508338	-1.24460496876849	0.16141416524621	0.284065889463538	0.77478349466863	1.94285715225866	1.56880299118217	1.40173667263703	0.773924433836514	-1.24460496876849	0.76241601558284	0.0109604986890639	0.230652128625136	0.408178526391558	1.26035020689478	0.859290988671948	0.724551411883893	0.565478945110903	-0.295842462060786	0.204705935915057	1.1623836405832	1.50687925682506	0.182758997471556	-0.0978911528624406	1.73959451593079	1.2564529982381	0.321808335988176	1.21632485591063	0.303376426666815	0.447396144328693	0.196495837058538	0.478947506373739	-0.0223832192689185	0.0889762310806336	-0.48997009813092	0.0803332929961357	1.39431486473357	0.244436218168076	0.0416014368424223	0.797209933529093	0.447130107435616	-0.607537882557637	1.03587296029087	-0.117663387198936	-1.24460496876849	1.314355830122	1.19741192361594	0.304247823203436	0.76940830816417	0.754852801689608	-0.061446112550387	1.14556422322841	0.31905200237811	1.23204632619562	1.03708749980074	0.475831376150059	0.939370896034139	0.263918718904356	0.820750955361115	0.922106217042801	0.754731063649447	0.611446848917945	1.55896405495348	1.46202389356951	0.96264283106202	0.539911092571048	0.362437923919338	-0.43698576324084	0.769842775415687	0.86724851319052	0.551578902206126	1.62994018868548	-0.557281298994968	0.281400005204102	-0.221289282260069	0.857125771217539	0.971517366796941	1.00538632561631	0.953818207582857	1.33595238354411	-1.24460496876849	0.416705707241577	0.241050043353597	0.660393256152312	0.711999180064908	0.94707498693375	1.27635878806135	0.089806545512892	0.906560260208056	1.28377646028606	0.322879808959826	0.507896134975703	0.841032237540015	1.15504580215721	0.912379276870494	0.836424742615817	0.422659454097817	0.978511324655289	0.19437804870671	0.868936145515397	0.908661134101522	0.783812927280984	-0.36303884588688	1.02428733534257	1.13257178809138	1.45371663954231	1.04172164499336	1.32356026659404	1.48313276303487	0.315897718274653	0.260294176053837	-0.337389468396509	0.746998161840343	-0.364316802180667	1.26390131398314	1.88881526775018	1.61094877697751	1.00486973211359	1.21403622244379	0.429040406187366	0.260792791265117	-0.0827299965467648	-0.0107023104684269	-0.152531857698794	0.472704027376192	0.255553530162666	0.532166116215893	-0.397449997039684	-1.24460496876849	0.136659564187133	-0.52326683141202	-1.24460496876849	-0.481650456588686	1.40595199765712	1.1031610450373	1.34890809508341	1.41404288606892	0.5892833725095	0.620087228027413	0.247781079583395	0.539435872512183	1.27016922469966	0.233680656499796	0.292688325330843	1.3369297036007	0.32513263698316	0.803499245081616	0.31045106050495	1.44657280050734	-0.036648833997177	0.506974842526278	1.48820451137798	0.618893272539014	1.20214146751874	0.400025664961347	0.455439747609295	1.14806481371194	-0.230852298707894	0.180799959128301	0.630054263264842	-0.393618390238323	0.369045130029293	1.6859995993824	0.154629726533754	-0.0345724485047292	-1.24460496876849	0.669413708008321	0.879824118383402	0.336347474069402	0.433827757400717	-1.24460496876849	-0.325166485331003	0.0329317105017766	0.983536169237162	0.667604593931992	0.827666052723678	0.342283641380373	0.498054169534032	-0.0510222781156685	-0.314378278181515	1.17731189433512	0.250777192233195	-1.24460496876849	0.424615896024431	0.741351814719587	0.121688845673502	0.345506978537061	1.22122505544885	-0.207628956718636	0.756385082567387	0.685675513422571	-0.104221650735505	0.0758601586734824	-0.215753927664836	0.341319962224468	-0.585278453005226	0.624149539246022	1.34969118032794	0.854641954837846	0.587264947119328	0.18752125581593	0.898269169784015	1.31513440953119	-0.178697107507222	1.13346677322557	1.49260061029792	-0.204862469214331	0.117716795550402	0.0649021317287792	0.57075066683009	0.193030637511329	1.10015306179506	-0.0615499640004817	0.27492762883917	0.809516870478385	-0.587385116539094	1.39059578680973	1.01663717324084	1.35081130725909	0.470987897790235	1.01921434866427	0.552276860551829	1.1336851761919	0.990566848127097	1.008727388577	1.04984241016424	0.744062595343204	1.09190613840687	0.442189623257393	0.460843225114467	0.316640720362263	-0.109215329664843	1.01923081464703	0.443080915586381	0.525599292223952	1.22225666458244	0.35818848314439	1.44798598800747	0.722125201230088	0.60874940061641	1.19391726104762	0.501087636942196	1.09214671040273	0.853015142416294	0.787710707044535	1.27836012095762	1.46500878162815	0.32160117362118	-0.04599656825096	1.19242570672454	1.35436955627049	1.31027614211898	0.25281593057383	0.771959816219814	0.178793486572751	0.702541802445899	-0.462107619771928	0.810176533822609	1.23239517860896	-0.398133741504697	0.106920408167514	-0.209387707674457	1.54477442010395	0.483744683655136	0.119443459393803	1.17610523942796	0.408178526391558	0.717174652721343	0.371138606535863	0.141098467539622	0.68372454649114	1.01290930230649	0.857297027683452	1.56490531025871	1.1490106748842	0.913452432103103	-0.21037879454048	0.266557346176502	0.394727169838188	0.515248574384493	0.67501482856569	-0.184667592720905	1.32713856644959	-0.19606873402407	0.817660146996975	0.140997191812638	1.05680566478133	1.60246568885595	0.413529403335818	0.237731307313092	0.751694667954102	0.963525292739457	0.596225486071467	1.54977325104194	0.00667409158479524	1.15088935420232	1.43562746029762	-0.0189329124822825	1.21575665685841	0.314285821420514	1.2201407178065	0.584800682751814	0.85842552131077	0.642161328237356	1.27924804228259	1.14457580045442	1.30155070253561	0.650395800063323	1.06776688953621	1.39492007285982	0.827014498909266	0.335004798081806	0.494331315403942	0.643845188629928	1.00205493297971	1.02788986825951	0.907373104558481	0.552127234820369	0.449544678033216	1.07545499291108	0.562880730621615	0.721625388522849	1.1736044486378	0.794982758578688	1.14339257176729	0.536564045410552	1.3017976093418	0.478347062220789	0.428793777348984	0.99853971618576	0.687191426649869	-0.0926504415452131	1.55457355065474	1.14157173902695	0.89998287827308	0.900673797351745	0.473346412127055	0.186203563168092	0.928539867350115	0.315504591395241	0.564848033816263	1.27190948758922	0.476283198957086	-1.24460496876849	0.24390583625446	0.65882378302904	1.06620135719416	-0.155083128619855	0.314765426802799	0.651307619097092	0.611953386815968	0.71196108500938	0.972525903553894	0.845957388753325	-0.0555259886425475	1.01210375865583	1.2220766405527	1.11844576009574	0.208478898919717	0.829805461222329	0.588333765259	0.703656422032515	1.2092661054466	1.21929845215569	0.195157378167886	1.08198178968443	1.16701053249195	0.659054167995775	1.19046576008565	0.928136764707531	1.07515583816366	-0.137909619415193	1.19557001878357	0.127737743149199	0.35875704240248	0.896265611553124	0.54963144396991	0.629245963231023	0.0618153566484059	0.289052449549557	0.510345386183435	0.0926669162643346	1.50819053480892	0.259173830942725	0.752223116523737	1.03618959791631	1.02868333657171	0.321828069446364	0.102232411594166	0.519234451816561	0.887870700419268	0.70500054561005	1.48783042176979	1.10726573431824	0.245407302413162	-1.24460496876849	-1.24460496876849	1.50198761321208	-1.24460496876849	-1.24460496876849	1.54370752955618	-1.24460496876849	1.68073548116488	0.624349970908727	0.82902124681702	1.84755922579452	1.26532656645703	1.09794464737988	0.676458602059777	1.22800833156734	2.01048503796124	0.821824085798265	1.79053645542643	-1.24460496876849	0.160784486456194	0.512804027599833	1.12719434996112	-1.24460496876849	0.593669377271603	0.904415271856177	1.25486009580946	1.29591158276149	0.734543080372292	0.346909077562153	-1.24460496876849	-1.24460496876849	0.144043446752351	1.2201407178065	-1.24460496876849	0.659335857816745	-1.24460496876849	-1.24460496876849	-1.24460496876849	0.51845939397773	1.04257858582427	-1.24460496876849	0.893085031829166	-1.24460496876849	0.793764465747992	1.20695670238186	0.916273417085435	0.62268156164545	0.702491717391516	1.75078114185091	0.563141534974176	-1.24460496876849	-1.24460496876849	1.24292421233436	0.44401858575873	1.14192313497186	1.00229237317161	1.09768009128073	0.376554820069653	-1.24460496876849	0.721281981533206	1.95539482473483	1.75491577039901	1.13550776412589	1.077081150288	1.4261592934304	0.523305893948561	1.27580323724853	0.347341142963384	1.67102905587559	1.73249812733372	-1.24460496876849	1.23636118654881	-1.24460496876849	0.688490009398662	-0.0904992929928369	0.382476694256146	1.2082388040437	1.51729054825902	0.930424073769562	1.77005282191448	0.342605207517097	0.553475110196875	0.666417054398244	0.932798796758796	0.11488312705674	-1.24460496876849	1.07682414408789	0.520165756274339	0.783812927280984	0.8782043065066	0.558290348695477	1.13207847581691	1.08874244416904	0.273014878650685	1.51921813158375	1.45885053720305	0.307611194817775	1.27833995334628	1.02264747894219	0.236007243296383	1.16950412028003	0.782684756677325	-1.24460496876849	0.366215359335794	0.816919225237286	-1.24460496876849	1.13365208060353	1.19149344900603	2.08825585328384	-1.24460496876849	-1.24460496876849	0.850606721970865	1.0828881895955	1.19049080846671	-1.24460496876849	0.873367333959977	1.66703865230573	0.852943128096147	-1.24460496876849	-1.24460496876849	0.944865214798145	0.445029950595037	0.453179907336419	0.778470599854036	-1.24460496876849	0.755746213087503	1.57139473183827	1.22170749883221	1.2092661054466	1.08743738099665	0.460398573863331	-1.24460496876849	0.797497837921552	-1.24460496876849	-1.24460496876849	2.16942047779927	-1.24460496876849	0.257187349288287	0.334510876305889	-1.24460496876849	-1.24460496876849	0.293610179092637	0.709540118747594	1.25513363056189	0.28966936140145	0.236366003974527	-1.24460496876849	1.0254324969711	0.285754410672933	0.801106862473272	0.715130317026099	0.767358197382217	0.659101108032264	-1.24460496876849	1.05108089877654	-0.0633121703209089	0.936798013789151	0.824813790217154	1.02162713362626	0.116043905416539	0.47561886485918	1.47255917212342	0.378370876917966	0.283806541546594	0.546516328419569	1.32289399302453	1.24724214159048	0.56619199988347	1.38522434168753	0.373164097494007	0.578227146501752	0.729051130917781	1.14976825164753	1.3275156692696	0.362437923919338	-1.24460496876849	0.00312867235991908	0.797857888239842	1.38838348266569	1.05955983219002	1.10086118409489	-1.24460496876849	0.726866761209461	-0.111787037183971	0.540806573002588	1.15332996111336	1.46362675941819	1.37045192106032	0.542917249456369	0.566395873318812	1.26495679159436	1.57425492972194	0.447311484028777	0.218171201456777	1.01036478396477	1.622144450742	0.164098143064896	1.01937902559507	-0.202466746037496	0.258117678778985	0.924660410359545	0.907445403042046	1.06166386533787	0.0877331183094772	0.556179287315544	0.439487474327476	0.570897306649255	-0.165712342730323	-0.25548874822414	0.0135972996926732	1.26366403987711	0.45755281731022	-0.164368669938569	1.02583124492098	0.612758689395372	0.233502071826217	-0.469278947663271	-0.101450103176695	-0.130743651103483	-0.240785733523296	-0.171711819407891	0.546911966944519	1.28757363705121	0.121004505681257	0.535729985610506	1.04564748856548	0.834013153702303	0.684016829830396	1.62752353870547	0.0807417705749159	0.610464679895273	0.615060711955551	0.644705948943838	0.503857875517074	0.281090192498402	0.876749686541829	0.192157206754501	0.0277228595938898	-1.24460496876849	1.69276901897716	0.048101241253822	0.272633068134872	0.216261314988884	0.0652991509261613	1.04657072967123	0.847813382680167	0.808528559364698	1.6591199598712	0.622348384747027	1.19049080846671	1.25911135569376	-1.24460496876849	2.11533915987983	0.132255600879782	1.69555105719219	1.58807925916271	0.130165887781423	0.710553078430177	0.163623574518925	0.0674215245646454	1.51496066971854	0.767082690542786	-0.264755690407211	-0.0501025496996939	1.33991543610057	1.50078177271367	0.729832974188989	-1.24460496876849	0.958881919349392	1.3881651806476	1.26866292110568	1.03952278225479	0.186862030170186	1.13402283752398	1.19741192361594	1.60886097455592	-1.24460496876849	-1.24460496876849	0.164573109502845	1.45222271772022	0.979208305090327	0.315350828970593	0.279543546520012	1.32600840770653	1.32564712055055	1.03891318412676	-1.24460496876849	-1.24460496876849	0.590170916212455	-0.0849811078704058	1.42321235312152	0.962156426576091	0.764882630970195	1.3275156692696	1.36115857015367	1.0972834389354	1.05805624867561	0.514777745779842	1.11096075774225	0.224466066165285	0.961882971001261	-0.139684537317057	1.74860354164096	0.719481951986917	0.710553078430177	0.719738805692946	0.314122141209281	0.0336800201428464	0.662690055003601	0.0836097192986049	0.498880052311533	-1.24460496876849	0.396831762999366	0.477214435899394	0.129570261651599	-1.24460496876849	0.165524238389941	0.245042957267949	1.17787568427928	0.469013503713944	0.182268607363101	-1.24460496876849	0.457036781861779	0.692548929377063	0.880391942616576	1.72735358188227	0.910488693492214	1.05431101864987	-0.0339149938616832	1.41822904395755	-1.24460496876849	0.393095196790757	1.32755877895221	1.42130304785177	1.35643740801528	0.605900496380828	1.63203536294721	0.642985542589537	0.394960660547243	1.36805792429445	-1.24460496876849	1.35094476825462	0.152661886285183	1.80989703647968	0.999500050404722	0.87312636452012	-1.24460496876849	0.86474455182111	1.43294437216898	1.3996024546785	0.965812639480017	0.61593979141663	0.803455672814725	-0.385941152040374	0.763863581384625	0.845339826833153	0.987777151674847	0.867447626824278	1.09171731580876	1.55238781822625	0.27627023407181	-1.24460496876849	-0.501649951909839	1.44795469396648	0.31289595657744	1.12662055614664	1.24278968509627	0.984947016364695	0.945577288340847	-1.24460496876849	-1.24460496876849	-0.00249445753563512	0.79764183539632	0.452155378086121	0.850140383451018	0.419007564426736	0.547208854483624	0.39894353148194	0.646776335879751	0.750806556103598	0.326940966307367	-0.24007329478516	0.0272294357219973	0.418118121289134	-0.122552598186116	-0.276988362276118	0.680808703018184	0.690331931295389	-0.318441720533563	0.342462268238328	0.976895971021244	0.651075682181817	0.790458355000529	0.199406570103331	1.0205856194806	-0.0272936609479528	1.17610523942796	1.35408802165827	1.13993413753076	-1.24460496876849	-0.0101285154098022	0.39894353148194	1.55221323222124	0.489039269377928	-1.24460496876849	0.721024540738225	0.877719095851161	0.349722995572908	1.4711861390494	0.225111054407341	0.207658568716252	1.00985756885053	0.218867268651712	0.644878234953492	0.0067926866000083	-0.493002302202656	-0.122736135856444	1.00669121804447	0.332820478739038	0.838124415802109	0.448328159859634	-0.0765872102426505	-0.0187823747812158	-0.0920646919946363	0.846652804274668	1.17610523942796	1.66760743309803	0.775619729016661	0.876426849480113	-1.24460496876849	0.582706677512139	0.455233972741903	0.694587626578438	1.68954148602683	1.22118486616722	0.653026469854078	1.44806109903526	1.1216476420126	0.0774824999959726	0.611337646684552	0.917230786424705	-0.124018957199953	-0.292314545122311	1.57718874392092	1.09926888484231	-1.24460496876849	-1.24460496876849	0.887881637178115	0.501087636942196	1.24947852681826	0.060029412950016	-1.24460496876849	0.104259884876682	1.78773786915187	1.21313138048864	0.955622512509614	0.776373215444548	1.25754513208342	0.437650796737399	1.1685659678049	1.01494603848776	0.745662240933338	1.06110248580404	-0.197167396813543	0.286405118928859	0.704282783194703	0.211542629764996	-0.570362198856723	0.668556148411419	0.348206194286484	0.0931404558443951	0.048101241253822	1.14526990910466	0.424615896024431	0.976709820706674	-0.374084861004751	0.749908091048589	1.05769871650263	1.2718278573345	0.517324330427585	0.860472911446883	0.615154843009585	1.18967717565792	1.21662766368935	-1.24460496876849	-1.24460496876849	0.940820070827415	0.366884389206782	0.401298410023203	-0.0232795164660851	-1.24460496876849	0.132106075921418	1.8070712194699	0.422985102580468	-0.0649651002181322	-1.24460496876849	0.529777003124823	-1.24460496876849	-0.18105662333582	0.438484984052219	0.850762237837385	0.262979201175406	1.01813500954166	0.423636909272233	0.505340253550286	0.0664919610461534	-1.24460496876849	0.104828917131931	-1.24460496876849	-1.24460496876849	1.15978535322394	-0.201380689770087	1.10475719203283	-0.0800018007647669	-1.24460496876849	1.25888216747766	0.688563589294418	0.497229352742643	0.892094060837111	0.679839568584311	0.855052640113213	0.397534886400845	0.444524064871687	-1.24460496876849	1.26608350291514	-1.24460496876849	-1.24460496876849	0.961882971001261	1.22524505127603	-0.151582387764504	-1.24460496876849	-1.24460496876849	1.25213032871927	-1.24460496876849	0.421521019721335	1.15647877008217	0.962813151696977	0.291833590718384	0.465605730090304	0.853130380873861	0.691562693097203	1.37434660742913	0.190939399143392	0.0862175878178703	-1.24460496876849	-1.24460496876849	0.055330293494283	-1.24460496876849	1.24832559985834	0.515908314893001	0.0465647559931472	0.687754653883149	0.900796334768067	0.459103458677909	0.857875330200123	1.19136804361897	-1.24460496876849	0.5696665561114	0.306802264897019	0.0179407724454314	0.496680065863673	0.551080819925407	-1.24460496876849	-1.24460496876849	0.865538484145446	-1.24460496876849	1.16199812307026	1.06737891601268	0.281283806519638	-1.24460496876849	-1.24460496876849	0.368224642535172	-0.00874881463422484	0.812269647432718	0.857168581375336	0.725155403179502	0.326523179170865	0.235409798127467	0.325827508206933	-1.24460496876849	-0.272507583645164	1.326234301642	-0.2530026818605	0.581244852635367	0.347989816268971	-0.171048983021931	0.843875319207612	0.258179753008965	0.930772795478671	-1.24460496876849	0.459621186227943	-0.218903908227256	0.629717351598239	-0.123835904808207	0.624349970908727	0.443008845006502	0.856227366954841	0.563445938901259	0.491213032170097	-1.24460496876849	0.111847612386904	0.871538053703282	0.964165004701949	1.12811336655992	0.251451894741987	-0.149330623246913	-1.24460496876849	0.556480447804151	0.429040406187366	1.10272331703694	1.01217362958249	1.33824063411067	-1.24460496876849	0.255331087521362	1.17072204539675	0.0426158029779573	0.695962602474643	1.64552100624176	1.44592337802352	1.05171222503938	-1.24460496876849	-1.24460496876849	0.859054845177699	1.01553551381428	0.0684858419799814	1.16007359394119	0.888472476629512	0.0160059163122387	0.606550588027552	1.66415389236374	1.22170749883221	0.194155577329995	-0.23187014303676	1.44068729696503	-0.233609663366291	-1.24460496876849	0.792219630912883	0.778750737661495	0.190497200662771	0.50182519521734	-0.141452907654878	0.403899143613264	0.628539509722894	0.460917364079946	0.933638851228272	1.16344486818579	-0.0908911073366026	0.606984339556509	-0.201380689770087	0.785468251716724	-0.0889289272601778	0.103833495983308	-0.0338053359777891	-0.184291636184284	-0.300459982646812	-0.27567528681926	0.206634792610888	0.410568753980302	1.18500076771616	0.815334212620605	0.840265836378373	0.180637009011716	0.815144255848507	0.355025230717204	-0.222625548296213	1.00662768142411	0.181833058302798	0.762197192040985	0.317678545416204	1.08656865033412	-0.239359715652772	1.18391672544352	0.153437845081482	0.637765676967814	-1.24460496876849	1.20567684379164	-1.24460496876849	0.824214812386596	0.920987370910397	-1.24460496876849	-0.0745676605923377	-1.24460496876849	-0.0570649265059618	0.269018090581062	-1.24460496876849	0.767840602106348	-1.24460496876849	0.860472911446883	1.16151651326965	-1.24460496876849	1.34589002997087	1.01612547684997	0.773030725541364	0.967096790952669	0.739286143944892	-1.24460496876849	0.230296863329865	1.02423758734414	0.937079515389399	1.06434206593806	0.166476965863333	1.13535294230039	0.475973089872425	0.295788764893279	0.370240528010434	1.47228436470432	0.403899143613264	-1.24460496876849	0.900896608612473	0.0399571914029531	0.792476861936113	-0.206938902278411	-0.165544593084425	1.14051857101959	1.12113514693829	1.40480138817699	1.21036838831283	1.04049922066647	0.159684232526517	-0.229978020308135	1.15028954434981	0.740079888832268	0.974108837112241	-1.24460496876849	0.96522637408435	0.386149410498426	-1.24460496876849	1.2711751406072	1.69143367360482	0.320980112854879	0.843952321434736	1.10860719400174	0.729311645045755	0.762484412344387	0.511491579639931	0.168546715199652	0.747867920731047	0.882977322548259	1.25663989246508	1.1348577344924	0.361110254485438	0.726516358400335	0.882098194126088	1.36321375134033	0.853130380873861	1.1818378438759	1.20178705112036	1.0433664768837	-0.323642297780486	0.419574234665871	0.795485037826834	0.259422612607542	1.50695823315565	0.896730657108329	0.804502170105923	0.780995978827418	0.173405671790802	0.613838229587375	0.641269582730222	0.852943128096147	0.463691458289324	0.422073714356334	1.11197177889464	0.610901018679257	-0.0303942514564502	0.857639667346722	0.44536743393038	0.97684278022849	1.45188232520667	0.97664778146398	1.06655516726053	1.41584685768509	1.13509226445237	0.935565064166606	0.776862030133313	1.68367568517208	0.643741972323805	0.856227366954841	0.261167029475929	0.507309704715303	1.18094388906964	0.409970335394101	0.58943121299134	0.561773477061978	0.573984384007556	0.695929537021145	1.06843887763648	-1.24460496876849	-1.24460496876849	1.21235669080754	1.17961342120712	0.641783905064655	0.397456722157303	-0.141629386131641	-0.196382905150444	0.29539206721104	1.03850707370444	-0.1988885869279	0.386456459322527	-0.208011870490494	-0.202931412743243	0.981284632682076	1.35549676226249	-1.24460496876849	-1.24460496876849	1.07141168553111	0.258552335769146	0.759004897871906	1.60361195401036	0.376101642098181	0.306095344344112	-0.315098227016632	1.30639476626381	1.18729925479274	0.614402170569278	0.848975907033905	0.169984052954642	1.24488376239944	-0.330977114382864	0.271489110573766	-0.0215976789392529	-0.353759423441983	-1.24460496876849	0.110551759417752	0.522447971741618	0.989417497738553	1.24977269959138	-0.275806773638874	1.09739359826929	-1.24460496876849	0.699244158503166	0.0116783152888569	0.66101084726069	0.971517366796941	1.21013401424131	-0.0329272268050381	0.608178632411056	1.2415180683167	0.423799967254674	0.954694008608921	0.346477318482907	0.604083650130115	0.481596220197094	-1.24460496876849	0.46896093731825	0.845031252116576	0.541296813815656	1.4794117873783	0.358977271861466	0.5411202843146	0.162044545563584	0.870824150956124	0.412007311047987	0.941821589986666	0.955622512509614	1.3375967970079	0.799978810505528	0.539386972623585	1.03178905176064	0.344215593568356	0.893043713309011	0.983254336102078	0.807943562559053	0.577397122763471	0.984805805369294	0.105683568505115	0.555878266413997	0.909168311748549	0.340571488893797	0.381744768606191	0.0325164376869488	0.538507406555655	0.100222460098871	-1.24460496876849	-1.24460496876849	0.845494165730832	-1.24460496876849	-1.24460496876849	-1.24460496876849	0.704874881953015	1.47338419793208	1.53649235104654	-1.24460496876849	0.703744962994205	0.402006620698002	0.47561886485918	0.288884311565155	0.406272938531441	-1.24460496876849	1.51758228985607	0.197501731531717	-1.24460496876849	-1.24460496876849	0.771781494415813	1.26588157711243	-1.24460496876849	0.660746095304046	-1.24460496876849	0.543064763217347	0.852475217079751	1.89559173445867	0.136458629675086	1.0306336635144	-1.24460496876849	1.37261312024308	-1.24460496876849	0.507198064538511	-1.24460496876849	1.84640704247287	0.367107561475166	1.56308497328424	0.866651513939506	0.28849217389034	0.728270189450539	1.22959203655573	1.40404850055068	0.933218698663407	0.945933594901657	0.806483242848373	1.22959203655573	1.32600840770653	0.455748535784831	0.846420921571238	1.24319334074102	0.629380611361362	0.0637128214882553	-1.24460496876849	0.491213032170097	1.32736480512025	1.66865130107806	0.837819038687205	0.730876838031687	0.0140781419559925	1.30088503934556	1.1192347649601	-1.24460496876849	1.00655003325258	0.857168581375336	1.40908214515631	1.44572366885134	1.30780382072401	1.3430672874433	0.780153149842769	-1.24460496876849	0.412007311047987	-1.24460496876849	1.83059917500272	1.48574960667519	-1.24460496876849	1.14863218259145	0.410089973069801	1.08570096603076	0.514213206802325	-1.24460496876849	0.767220430060977	1.04074353856863	0.482562130951542	0.284584924564728	-0.089518398137828	-1.24460496876849	0.507198064538511	-1.24460496876849	-1.24460496876849	0.0819690441889231	-0.143566366151019	-0.178289085220846	0.664994789712835	0.993471485235601	-1.24460496876849	0.204932525687679	0.102556306115086	0.135856258818741	0.685919783921105	0.648160186308088	0.765569387864009	0.742201091268568	0.896398450163425	1.38598566832028	-1.24460496876849	0.190165775575148	0.107682920838314	-0.0763856223428626	-1.24460496876849	0.391467517557897	-0.0217099722720622	0.314326748428973	0.866746999402977	1.21235669080754	-1.24460496876849	-0.0887322809937263	0.805026016617359	0.826538751849376	0.898394062467977	1.11039968979747	1.28352500613797	0.310857853445011	-1.24460496876849	1.53087123991842	-0.164368669938569	0.586691034006189	0.16822780040472	-0.368862947784071	0.755664945408718	0.200698723577695	0.604926561812934	0.289080477156867	0.136157363161722	1.44013403795756	0.4822936752451	0.800094422945303	0.170303955993091	-0.0662012416690339	0.758596708729002	1.49534777804653	1.22445745175459	-1.24460496876849	-0.0879449146623355	0.883564024118089	0.680081720755613	1.11643714528539	-1.24460496876849	0.588165090226943	-1.24460496876849	-0.0264043309738989	0.200530017185195	1.01612547684997	0.54869533608073	1.59300660945999	1.22170749883221	1.28216146256497	1.43298161855549	0.339610518796563	0.93848871350015	0.377916360076506	0.450111302045034	-1.24460496876849	1.63851130413828	-1.24460496876849	-0.0299524544488466	1.07042865690956	1.3893939615695	1.02043857149584	-1.24460496876849	1.46680922158418	-1.24460496876849	1.33937865011968	0.42731604219942	0.908053004959383	1.08570096603076	1.11242157592909	-0.142334650130226	-1.24460496876849	-1.24460496876849	0.825863253552308	0.821824085798265	1.24045284668793	0.976523719266453	0.908120548812552	0.675736325871992	0.355609107852778	0.359564938423626	0.841983754508556	1.357614891325	0.158116146408131	0.586060310127038	0.596225486071467	-1.24460496876849	-1.24460496876849	0.574686157022824	-1.24460496876849	0.28966936140145	-0.395882618395552	0.375347086624863	0.834598983003052	-0.0743652559671552	1.48020230169234	0.886701455786679	1.22229590645906	0.656524303910701	0.79615531572256	0.880538029315396	1.24877751258315	1.42331039769127	2.02542955186802	0.939547465175278	-1.24460496876849	-1.24460496876849	-1.24460496876849	-1.24460496876849	0.694773269816311	-1.24460496876849	-1.24460496876849	-1.24460496876849	0.798074009076451	-1.24460496876849	-1.24460496876849	-1.24460496876849	0.160941840460112	-1.24460496876849	-1.24460496876849	1.39441196383864	-1.24460496876849	-1.24460496876849	1.18873949399053	0.526173920302496	0.166159212128256	1.19501357146642	-1.24460496876849	0.19348868014319	0.969856414703622	0.755610772344441	1.21287305949372	0.209026433870582	1.25681615051682	1.30639476626381	-1.24460496876849	-1.24460496876849	0.718199146189641	-1.24460496876849	-1.24460496876849	1.5321167645643	0.651632466689198	0.36532445371698	0.81825345827863	-1.24460496876849	1.09926888484231	-1.24460496876849	0.180962955786822	-1.24460496876849	1.1032562384249	0.720895857102835	1.10860719400174	-1.24460496876849	-1.24460496876849	-1.24460496876849	-1.24460496876849	0.857011623695807	0.636488371404281	-1.24460496876849	-1.24460496876849	0.691809116413375	0.631066028449228	1.96415966411175	-1.24460496876849	-1.24460496876849	1.33937865011968	0.466652323894472	1.91375503853278	0.436984244332742	-1.24460496876849	-1.24460496876849	0.451643737181623	1.38947595232829	-1.24460496876849	1.16079469584337	1.19362864215833	0.483637088000885	0.455748535784831	-1.24460496876849	-1.24460496876849	-1.24460496876849	0.590488187681951	-1.24460496876849	0.45369279690448	-1.24460496876849	-1.24460496876849	1.23596126811796	1.21597894311826	0.691809116413375	1.78069734356117	0.412487569890038	0.367107561475166	1.87552103391423	-1.24460496876849	-1.24460496876849	-1.24460496876849	0.839959513288794	1.29244997439109	0.993185681984356	1.17905837418645	-1.24460496876849	0.680081720755613	1.15290163304099	0.947003595798854	1.06687188193618	0.310044542685611	1.18128110178623	0.394960660547243	-1.24460496876849	-1.24460496876849	0.96106323820328	0.290062274166548	-1.24460496876849	-1.24460496876849	1.10860719400174	1.01024770227014	1.7021372712544	1.16950412028003	0.684455493931906	-1.24460496876849	0.852475217079751	0.081150554701153	1.23489588301339	0.0257519154104818	0.47561886485918	0.670164976703571	0.868085173593409	0.476682133305471	0.332398615009796	0.259795982058905	0.120125877148579	-1.24460496876849	0.294005695240145	1.0088831689519	0.738757496044453	-1.24460496876849	-1.24460496876849	-1.24460496876849	-1.24460496876849	-0.278166734150426	0.737701434423214	-1.24460496876849	0.740609568319136	-1.24460496876849	0.000543886142153042	1.13504339778767	0.982691005449851	-1.24460496876849	0.307206593612281	-0.092845537253025	0.686653129694727	0.83219374112269	1.53769010562617	0.185217281778308	0.469539407662665	-0.0449782808232366	-0.143566366151019	-1.24460496876849	0.793764465747992	-1.24460496876849	-1.24460496876849	0.829699842041234	-1.24460496876849	0.175447040947582	0.949148478552777	0.0297011601842138	0.726321768546052	1.03248318222468	-0.0845845932146494	-0.108397077461169	1.62763600870036	1.36686380723009	0.102131233625582	0.173834825562519	-1.24460496876849	-0.502826050923643	-1.24460496876849	0.00976631352262432	0.933919092333051	0.719738805692946	-1.24460496876849	-0.0936251507409919	0.690086049462759	0.338970715594747	0.592819549677145	-0.0365397604139256	0.517324330427585	0.806249879087504	1.47657056596525	0.641543838374881	0.115850273381555	-1.24460496876849	1.62058269296944	0.751290837007534	0.458844753929046	0.704498031606161	-1.24460496876849	0.839959513288794	1.03345005152186	-1.24460496876849	0.881610267685068	1.65247707082611	1.03254357326098	0.262791476900978	0.389844111897521	0.793334995929277	0.963616644749718	0.229232365321331	0.42143978234506	0.766807294873822	2.12304435192965	-1.24460496876849	-1.24460496876849	1.71111966042189	1.13806710792996	-1.24460496876849	1.78672811997154	0.810286539198468	0.59112319179338	0.404373177272192	1.62482923752693	0.681536475134416	0.564360005967596	-1.24460496876849	1.88440030269807	1.48760605725654	0.885196343379377	1.71696473044191	0.96106323820328	1.4521157205692	0.0374374389813406	0.627923380728291	0.838582734267824	0.081150554701153	-0.0867615155900307	1.12325581368876	0.98607771686988	1.25335747024881	0.194489316736989	0.3797364441793	-1.24460496876849	1.30113459280768	0.689963142312817	0.599113058503243	0.687877157180845	1.90932559009715	-1.24460496876849	0.553475110196875	-1.24460496876849	-1.24460496876849	-1.24460496876849	0.853411354803549	0.47032908280596	0.656173692504843	0.911760640580659	-1.24460496876849	-1.24460496876849	0.497412553368614	-0.290158294355219	0.134353164347521	0.026736470888981	0.598791589296329	-1.24460496876849	1.53053190768716	0.717430630430973	0.532238651889875	1.11332201044608	0.983254336102078	1.45275793254069	1.31051203270602	0.53456410852432	-1.24460496876849	0.908458365753868	1.2082388040437	-1.24460496876849	0.480685316206643	-1.24460496876849	0.542769769313554	0.874332046139701	1.44742289501361	-1.24460496876849	1.00655003325258	1.66391791995017	1.11264657944007	1.50179708895283	1.60973934982444	-1.24460496876849	1.39408187842294	0.57326275810477	1.23330069957586	1.692475042609	0.968199349801794	1.42130304785177	1.01412159093044	1.25803936896711	-0.000392874308985311	0.363990518898312	1.27100739256682	0.775396633155355	-0.173694723648879	0.0329317105017766	0.744861947305294	0.977920672464559	0.264671410737088	0.958881919349392	1.30213364989181	1.60798361407517	0.76023093450128	1.28900451398819	0.300769812544785	-1.24460496876849	-1.24460496876849	1.11603006156788	0.79033621197478	0.597507283907232	-1.24460496876849	0.637850918226997	-1.24460496876849	1.19099195663369	1.28318388393799	-1.24460496876849	0.384769578148721	-1.24460496876849	0.561318096397104	-1.24460496876849	-1.24460496876849	0.0885615460527036	0.42731604219942	0.530500042708305	-1.24460496876849	0.481220984043002	-1.24460496876849	-1.24460496876849	0.472704027376192	0.768254363391157	-1.24460496876849	-1.24460496876849	1.54089343350295	1.41009295676857	-1.24460496876849	-1.24460496876849	-1.24460496876849	-1.24460496876849	1.14532876238555	0.629717351598239	1.25787458645109	1.45168788453494	1.71212424930172	-1.24460496876849	-1.24460496876849	1.94148703633074	1.58176052973598	-1.24460496876849	-1.24460496876849	-1.24460496876849	-1.24460496876849	0.207317108197064	1.87680105810509	2.03351902931632	1.55466111147383	0.927640506425195	-1.24460496876849	0.114014137038265	-1.24460496876849	0.400433915833247	-1.24460496876849	0.222009947137399	-1.24460496876849	-1.24460496876849	0.258303921089807	0.222885941043963	-0.0707078993202158	-0.180081719916379	-1.24460496876849	-1.24460496876849	-1.24460496876849	1.21003752908338	0.269967262694776	0.943620813684859	0.264483147839762	0.815587569799356	0.757292144584994	0.407701581425316	-0.184130418802398	1.04101510075384	0.0329317105017766	0.920729428538043	-1.24460496876849	0.458844753929046	-1.24460496876849	-1.24460496876849	-1.24460496876849	-0.0998181055829479	-0.104602708112424	-0.15878521116237	-1.24460496876849	-0.270116552464087	-0.106313811584873	-1.24460496876849	-1.24460496876849	-1.24460496876849	-1.24460496876849	-0.230852298707894	-0.325049438361527	-0.226316782492099	-1.24460496876849	-1.24460496876849	-0.121265885952803	-0.297720475972434	-0.226169711754404	0.280316366395194	-1.24460496876849	-1.24460496876849	-1.24460496876849	0.0250146983415878	-1.24460496876849	-0.367493973293665	-0.383213138240778	-1.24460496876849	-1.24460496876849	-0.466281041831808	0.163202069373445	-0.0899109893104333	-0.079300705820091	0.592819549677145	-1.24460496876849	0.398865189366441	-1.24460496876849	0.258863001439563	-0.300459982646812	1.32691239680695	0.217070801317512	-1.24460496876849	-0.56217238785942	-0.132754909933522	0.522203061042805	0.139555997517945	0.331555767790692	0.523248663540889	0.48417524827679	-0.28025371950502	-0.536882676033793	-0.333221323990722	0.724844711727896	0.228287775341132	1.38280813545936	1.01918141783878	0.835380861418573	-0.0786655308961416	-0.201380689770087	0.482562130951542	-1.24460496876849	-1.24460496876849	-0.0572744190184257	0.87694346057884	-1.24460496876849	0.937607634343097	-0.228077895283116	0.111127319110035	-0.229978020308135	-0.434953500529702	-1.24460496876849	-1.24460496876849	0.0385068788798229	0.76351118787777	-0.109623943025181	0.0989770852857491	-0.429824024992604	-0.246585098954746	-0.075443801339366	0.362127876735515	-0.362184608713037	-0.229102037285028	-0.262050386232369	-1.24460496876849	-1.24460496876849	-0.255213210102038	0.851073374198047	1.40204450313846	-0.205093649852956	-0.399011074982054	0.378643748190824	-0.634841975303291	-1.24460496876849	-0.503778702373529	0.753852490297062	-0.27171203329235	-0.0752754319937811	0.327463606469276	0.513447839947608	-1.24460496876849	0.138723313102495	0.0373117635162016	0.16637102816658	-0.392233695486417	-1.24460496876849	0.151360675930885	-0.0415872057257596	-1.24460496876849	-0.273566056141176	-1.24460496876849	-1.24460496876849	0.0114788233911415	0.258676582387157	0.00635796937066156	-0.443969345324706	-0.19669686217772	0.396441483484159	0.79363229255569	0.6229482241959	-0.0870082900294182	-1.24460496876849	-1.24460496876849	-0.148635624474099	-0.170219118454837	-1.24460496876849	-0.302811775135359	-1.24460496876849	-1.24460496876849	-1.24460496876849	-1.24460496876849	0.546120931393229	0.314531425222011	-1.24460496876849	-1.24460496876849	-1.24460496876849	0.166318066738813	0.355171147681254	0.119248636894582	-0.32680168827013	-1.24460496876849	-0.264890517461237	-0.045835921489227	0.532674037250927	0.369455785539728	0.322527049827979	0.399084572247157	0.640086596741062	1.43246803868535	-1.24460496876849	-0.182838663263578	-0.24007329478516	0.192157206754501	0.0515745241880642	-1.24460496876849	0.996399640333146	0.853255244133024	0.951434582259983	1.1685659678049	0.528766107917436	0.132704416145796	-0.0855093021086331	0.362305027328798	0.0333680964393758	0.30585988908104	-0.340361194254572	0.843864319588039	-0.506621020411148	-1.24460496876849	-1.24460496876849	-1.24460496876849	-1.24460496876849	-1.24460496876849	0.0280932291838015	-1.24460496876849	0.314940987696646	-1.24460496876849	-1.24460496876849	-1.24460496876849	-1.24460496876849	-0.475676744346009	-1.24460496876849	-1.24460496876849	0.085118018947536	-1.24460496876849	-0.421422638985934	-0.402500674332696	0.0941166804294926	-0.0260704353753211	-1.24460496876849	-1.24460496876849	-0.0930405559752477	-1.24460496876849	0.414050974401353	0.99255731914711	-1.24460496876849	0.601884207045668	0.665603960682523	-0.409291824431346	-0.00659530541488126	-0.661531202030394	-0.682519978918819	-0.0837906132532155	-1.24460496876849	0.0203693695308588	-0.576148978165188	-0.86992741037237	-0.226316782492099	-0.465792540822388	0.000309538424355181	-0.531056979802412	-0.0104346183732346	0.0862634512693212	-0.609233646989287	-0.0698915130286477	0.305120487764042	0.442819699039641	-1.24460496876849	-0.41568527626548	-1.24460496876849	-1.24460496876849	-0.464813554864419	-0.266907946247116	-1.24460496876849	-1.24460496876849	-0.451925515305963	-1.24460496876849	-0.357128994232612	0.370689403077911	0.0988832091378741	0.66046380904554	0.499194955239882	-0.0859710115708011	-1.24460496876849	-1.24460496876849	-1.24460496876849	0.548596131159857	0.0896680722297802	-1.24460496876849	-0.754683865082593	-0.376257777543036	-0.485295120427659	-0.393420877443906	-1.24460496876849	-1.24460496876849	-1.24460496876849	-0.323466069954497	-1.24460496876849	-0.550218252267101	-1.24460496876849	-1.24460496876849	-1.24460496876849	-1.24460496876849	-1.24460496876849	-1.24460496876849	-1.24460496876849	-0.534885281097113	-0.625033204175102	-0.0407764699902819	-0.753109432335537	-1.24460496876849	-1.24460496876849	0.458696970201689	0.432834264703101	-1.24460496876849	-0.687222676816445	-0.639458492701335	-0.527047743425358	-0.733401364841863	-0.103172214656163	0.240616095444542	-0.467864123447501	-1.24460496876849	-1.24460496876849	-0.559457374772188	-1.24460496876849	-0.520002037602326	-1.24460496876849	-0.494132657693688	-1.24460496876849	0.369343761328653	0.541689274161368	0.0336800201428464	-0.660602661610606	-1.24460496876849	-1.24460496876849	-0.136395760729572	-0.631674082078345	-0.0150425294233344	-1.24460496876849	-1.24460496876849	-0.576060746020839	-0.561126112025945	-1.24460496876849	-1.24460496876849	-1.24460496876849	-1.24460496876849	0.464769699239962	-0.315697241175157	0.127292905034435	0.493940695664013	-1.24460496876849	-1.24460496876849	-0.675140955496668	-0.463381104985359	-0.100522768857672	-1.24460496876849	-0.482273475855258	-0.122873743525041	-0.572808475675699	0.0826064980051434	-1.24460496876849	-1.24460496876849	-0.574941004108986	-0.147852537221313	-1.24460496876849	0.361441901972748	-0.557842259632294	-1.24460496876849	-0.217556594284097	-0.228955874000648	-1.24460496876849	-0.407771850656419	0.508874712807446	-1.24460496876849	-0.24362414456836	-1.24460496876849	-0.0256620462554234	-0.284784102567008	-1.24460496876849	-0.282071592131032	-0.343591405712309	-1.24460496876849	0.192406622709624	-0.0121149647260455	-0.102551037262761	-0.752923518825561	-0.636244305982763	-0.738356464572143	0.765816789668909	0.221368390354272	-0.378931654456888	0.848942664991674	-0.334195762444375	-0.188862954102816	0.785544048266614	0.491213032170097	0.678630119470174	0.193571999920846	0.811607976540636	-0.451078214305016	-0.557468393784118	0.605900496380828	-0.119975752881254	-0.440668503084993	0.121884526316037	-0.400274839628883	-0.658156077563584	-0.476784708754952	0.414026892274198	0.32246481960636	0.787669763216893	0.1292726869722	0.578912710926101	0.259142740615581	-0.563827164861264	0.590012338064631	0.941593846994492	0.0334304665413826	0.0784311058806333	-0.523543238577571	-1.24460496876849	-0.420687184606134	0.228435266560036	0.0800611447182027	0.178793486572751	-1.24460496876849	0.118883528951213	0.469188756536478	0.357071246814552	-1.24460496876849	0.644312320084121	1.17090959939392	0.751156279946664	-0.116456597561074	-1.24460496876849	-0.0119624306851346	0.3797364441793	1.31080700172179	-0.491261984117937	-1.24460496876849	-1.24460496876849	-0.215377469473169	0.35751057157745	0.42022248856709	0.135755926716003	0.976523719266453	-1.24460496876849	-1.24460496876849	-1.24460496876849	-1.24460496876849	-0.363518556687859	-1.24460496876849	0.382324138058296	0.71207537663079	-1.24460496876849	-0.15878521116237	-0.408532589456341	0.25656794493586	-0.359933558867476	-1.24460496876849	0.0137575316185879	-0.313296032551984	0.251636039041122	0.0853469132612696	-1.24460496876849	-0.218604851037516	0.317472796534896	-0.580500428796339	-0.670906207009086	-0.0775268788371565	0.186862030170186	0.163781719859996	-1.24460496876849	0.400708851481824	0.565988190256446	-0.530583803516333	0.0274760902322235	1.36781894756007	0.851540340527807	-0.594509352382555	-0.244401542645667	-0.520768960594498	-0.623978762289232	-0.641170881413257	-1.24460496876849	0.0663592965700364	0.331050621834771	-0.307354422635606	-1.24460496876849	-0.685610327303365	-0.131825370780501	0.26731340840607	-0.42557858415466	0.981565684271388	-0.356587411921058	-0.462025305777149	0.680081720755613	0.318742701626466	1.06173725137023	-0.427933038178375	-0.0115618152583506	0.391312723690056	1.01427855507448	0.303778452327389	0.0504142619773501	-0.609497753135146	0.531600617657324	-0.636629967964952	-0.640743735712502	0.579286958583036	-1.24460496876849	-0.841129906549759	-1.24460496876849	-0.682151660841859	-1.24460496876849	-1.24460496876849	-0.0259590886674516	-0.149937916321	-1.24460496876849	-0.624581761083132	0.278097213291578	-0.642920302186506	0.112568845046532	0.00401277832097275	-0.482001039412226	0.046436914348511	0.211342076317692	0.332482964261223	-1.24460496876849	-0.100970665867476	0.823167850273948	0.0728715399060101	0.507508224182502	-0.760368929532515	0.252680614485779	0.363743812323244	0.04172812729297	0.773725730966853	0.449193626955181	0.108542008671772	0.00301090438902904	-0.0383546218957111	0.149568694230725	-0.602771066017168	0.050929624340047	0.0623285950985356	0.0193965888489111	0.307881080499579	0.103265490347398	0.354296168425374	-0.0251789863490754	-0.492322335469119	0.574633055366006	-0.741301715395818	-0.472092024296676	0.781101405467831	0.152894561786536	-0.145232921012979	0.25822941710161	-1.24460496876849	-0.387348255735546	0.247232431636306	0.0806736697011731	-0.556969234205626	-0.314258166439911	-0.883415722593259	0.644066420465511	-0.114071370337207	-0.415358799429185	0.0251374965751318	-0.00334823593986237	-0.0617230021955421	-0.399935000588847	0.783643583152287	0.185358075018347	-0.00823048063946329	-0.130066341962879	0.34093491794941	0.510296848638275	-0.104901902817624	-0.552505257528311	-1.24460496876849	0.886504952668112	0.688122230899443	0.407769694020774	0.864341825074162	0.192323472005302	-0.634308283660436	0.760042169850046	0.142213709478194	0.105493531445416	-0.113348531142741	1.22040161543424	-0.0682547416777428	0.582210334835745	0.558441401594236	-0.337048469123875	-0.728173492668094	-0.657305913067308	-0.0123055692047361	1.05743068424397	0.987896563142451	0.950761429853902	-0.232740746870923	0.572521346108151	0.0708213553594316	0.689996660212819	0.173405671790802	-0.00886392977994021	0.379224001501446	1.07116124971652	1.15907150947232	0.483881649894378	-0.132410290127245	-1.24460496876849	-1.24460496876849	-1.24460496876849	-0.114594137454072	-0.147416932243754	-0.375121067195027	-0.354958294666954	0.691365619535383	0.465736459726194	0.240688397752706	-0.276200994827333	0.543802836784198	-1.24460496876849	-1.24460496876849	-1.24460496876849	-1.24460496876849	-1.24460496876849	0.846884764572474	0.0344293844079168	-0.235486552986877	-1.24460496876849	-0.084782890108389	-0.335795713446584	0.66623910550448	0.171425037312803	0.0288347454733373	0.209368906982547	0.651168447244175	0.173942164607017	0.757548201153186	-0.636485404739993	0.614813681852382	0.204507742887761	-0.555655274500846	0.0976876919778944	0.896813733503781	0.766281847908872	0.584890575777641	0.72253097000189	0.976771865379851	-1.24460496876849	0.135806090517468	0.817939288704305	0.141453076719194	-0.451502109144674	-0.282977662158607	0.0502854987126862	-0.561865012075972	0.500377224632773	-1.24460496876849	-1.24460496876849	-0.354631681918864	-0.137197809815018	0.285754410672933	-0.167804184476075	0.485561181931168	-0.533547005630736	0.391854671851378	0.662945743820443	0.413877068844753	-1.24460496876849	-0.21477448675325	-1.24460496876849	-0.527047743425358	0.245680709943438	-0.148113709289796	-0.175094218453117	-1.24460496876849	-1.24460496876849	-0.0127246525808473	-1.24460496876849	-1.24460496876849	-1.24460496876849	-0.427842753729518	0.280758429379335	-0.195806761028825	0.00762360393022909	-1.24460496876849	0.39092590849192	0.784942959497369	0.586270483906006	0.120272218726052	-1.24460496876849	-1.24460496876849	0.201036284779996	-1.24460496876849	0.543655154722572	-0.344485727947295	0.687877157180845	-0.0029603281999734	0.6308972934903	0.372938712897072	0.0776179138761427	-1.24460496876849	-1.24460496876849	-0.21740664529588	0.0996346676311758	-1.24460496876849	-1.24460496876849	-1.24460496876849	-1.24460496876849	-1.24460496876849	-0.281163613452307	-0.293703992519604	0.2351113046104	1.26545460871941	-1.24460496876849	-1.24460496876849	-0.470487247048561	-1.24460496876849	0.01431872798437	-1.24460496876849	-1.24460496876849	-0.36036330265663	-0.175340754214457	0.133853029687857	-0.10364950923084	-1.24460496876849	-1.24460496876849	-0.617109207641553	-1.24460496876849	0.57563681728887	-1.24460496876849	0.363768478510151	0.588059690387532	-1.24460496876849	0.130165887781423	-1.24460496876849	-0.473051460153189	0.122765942891795	-0.0235033474139785	0.510836361158864	-0.35766985080285	0.018102331518989	-0.00620980997031736	0.117789644532407	-0.0222336847719086	0.599434685136133	-0.38097625093752	0.419541839641474	0.245407302413162	-0.0195722087055396	-0.377494118892631	-1.24460496876849	0.167962174900999	-0.565473466475858	-0.334882216949376	-1.24460496876849	-0.536284714388544	-0.175505039225823	-1.24460496876849	-1.24460496876849	-1.24460496876849	-1.24460496876849	0.336135274922654	-1.24460496876849	-1.24460496876849	0.0106019578949328	0.63493459678585	-0.77831141230471	-0.327500521789799	-0.878585112743841	-0.098778487894748	-0.550982367565162	-1.24460496876849	-0.426440570983553	-0.444703685057405	-0.740911061159924	-1.24460496876849	-1.24460496876849	-0.699513342040512	-1.24460496876849	-0.694633968107302	-0.573639496575668	0.397847642024732	-1.24460496876849	-0.632457067063646	0.021343945951874	0.376645495736326	0.466390513188686	0.0247691873172205	0.388687141758502	0.970077650014162	0.315678902952382	0.326523179170865	-0.292946672491202	-0.735208710769028	0.0696857054310655	-0.470889113533441	0.366586952470137	-0.336650278803098	-1.24460496876849	0.777285404113866	-0.526774192516117	-0.329879349807211	-0.566990322359427	-1.24460496876849	-0.5484924416787	-0.310153789824044	0.0143788916827902	0.449091745539707	-0.0610304925857285	0.128796897575998	-1.24460496876849	0.564185798947717	-0.0320696191544587	0.436651233479433	-1.24460496876849	0.407701581425316	0.621138247051128	0.0270321947451951	-0.578872021386813	0.450986522874058	0.131583053712727	0.225768505611052	-0.651144531551039	-0.362344916654469	-0.0078846372082252	-0.728310679894216	0.426017113932635	0.141225087930689	0.51708136314633	0.846343644571562	0.284633607316627	-0.649444824687817	0.672765152590301	-0.205504349590823	0.106468164362446	-0.444142262263144	0.153655305076158	-0.255832928637354	-0.0340611678594969	-0.34151576120008	-0.350471627213571	-0.347323369923179	-0.0542633644660734	0.078159906787279	0.820215015521883	-1.24460496876849	-1.24460496876849	-0.498394999376736	-0.322819261999896	0.330854289919823	0.232788279275586	0.410568753980302	-1.24460496876849	-0.341121884612647	-0.377288329781405	-0.441452939661806	-0.512878355245615	-1.24460496876849	0.177171784221172	-0.43698576324084	-1.24460496876849	-1.24460496876849	-0.162092501784296	-0.244754456289353	-1.24460496876849	0.618197794555401	0.51902767833907	-0.0373027872951861	-0.475676744346009	-0.0760830878108134	-1.24460496876849	0.477081318419598	0.0708882324687701	-0.303674945476143	0.658631856376941	0.216955091157038	0.0437592718197429	-0.591835948125809	0.123648759262949	0.121674871121465	0.515908314893001	-0.0158380925268232	0.13076215059145	-1.24460496876849	-1.24460496876849	-1.24460496876849	-0.130924106347319	-1.24460496876849	-0.359503355827558	-1.24460496876849	-0.124384854579141	-1.24460496876849	-0.260146682535219	-1.24460496876849	-0.453108460466828	0.58249764520592	-1.24460496876849	-1.24460496876849	-1.24460496876849	0.635978137480727	0.649269344654018	-0.330399706836103	0.0932798100992169	0.581161418418153	-0.297845382767461	0.455748535784831	-0.0448709740147525	-0.268916091835496	-1.24460496876849	1.01135424174228	-1.24460496876849	-1.24460496876849	0.357657083364131	0.528353952755071	-0.354740582140638	0.0339921269406536	0.287876478210302	-0.11169318850866	0.66479185621742	0.449473885856931	-1.24460496876849	-0.445436570079225	-0.20106991532963	0.307746122496121	0.220087399904519	0.0421083790886876	0.564055174276015	0.788287455957278	-1.24460496876849	0.554976040051622	-0.435691105887132	-0.345767893768004	0.778596647671506	0.923239172467828	0.947615754370957	0.641818207395413	-0.501723575004009	0.221834906795859	-1.24460496876849	0.0279697438988511	-0.411277696407541	0.535729985610506	0.853567500595178	0.0151616462629346	-0.388650347278652	0.616115748005025	-0.343255529559163	-0.519582984814993	-1.24460496876849	-1.24460496876849	0.455362574169769	-0.521603631667746	-0.555717964741331	-0.425714818319643	0.399531413164868	-0.380874272141527	-0.468956048549412	-0.450823642459033	-0.423255054199409	0.527382310293853	0.196830939615957	0.292523858230348	0.593122933124615	0.606713211347693	-0.472652006885252	-0.411183364028301	0.593669377271603	-0.561064460529459	-0.424532485979631	0.484282934961278	-0.40307922545303	0.198929768612223	-1.24460496876849	0.319361461871115	0.980180242314135	0.105493531445416	0.593031903351562	1.41900854720314	0.134053029842517	0.873849523057463	0.470931401098514	-0.240999243218192	0.731634646583383	-1.24460496876849	0.242861630429367	-1.24460496876849	-0.255213210102038	0.364879486049414	-0.274621953769102	-1.24460496876849	-0.241212650629684	0.474424812643914	1.06975752785174	-0.221437951458685	-0.321522624073433	-0.208164946171593	-0.380568177563808	0.73501589660996	0.928335366119395	0.94581480604674	-0.0718282628023953	0.451746032142958	-1.24460496876849	-0.360792587991236	-0.0445489177610824	-0.180731882109665	0.71445024522387	-0.632310417079856	0.769082639044333	-0.65205907527175	-0.0416412089720847	0.914260368444919	-0.0553858526127505	-1.24460496876849	0.51845939397773	0.140187644036663	-0.145232921012979	0.57563681728887	1.05456009316782	0.767358197382217	0.939106125264523	0.391235341286614	-0.110189152211287	-0.477258500855011	-0.121541897461182	-0.113286167231435	-0.643908504403078	0.562533154031995	-0.212430346365843	0.698496942859842	-0.0242301271044977	-0.397694329755723	-0.0415331967589102	-1.24460496876849	-0.171612453649733	0.202769398960943	0.117207120467876	-0.358677513417008	-0.455518832299645	-0.00989881968458437	-0.142440350146015	-0.343087487930444	-0.517081234711775	-0.400824423655249	-0.820151941849794	0.68182780549509	-1.24460496876849	-1.24460496876849	-0.504436698546172	-1.24460496876849	0.47022373592209	-1.24460496876849	0.00470145057104826	0.565929970649228	0.618142629269156	-0.442669888765875	0.403543855740363	1.07259674636376	-1.24460496876849	0.569871519901191	0.944865214798145	0.715608903097793	0.163307416251797	0.139555997517945	-0.790377433787968	0.26301675319469	-0.475359551426597	-0.506693593777275	0.510667984535861	-0.556594359662872	0.130016921606433	-0.0884863633627612	-0.199824710190918	0.4377918889808	0.261027579646648	0.0668084461800686	0.0944557771527408	0.520023386323196	0.022523963131397	-0.0151562561837915	-0.0301365827524791	-0.104078677883781	0.548100334205349	-1.24460496876849	-0.305436914836525	0.138183271151963	0.317815750371131	0.317987300500359	0.197912045643934	0.620506134122053	-0.0414851839851291	-0.833591245669523	-0.0886667148910193	0.344015981039394	0.153779605595988	-0.0534057909770048	-1.24460496876849	-1.24460496876849	-0.292188007356713	-1.24460496876849	-0.0194594492122442	-1.24460496876849	-1.24460496876849	-1.24460496876849	-1.24460496876849	0.431016942838254	0.865459050120811	0.77414307373785	0.042869695784838	0.661149568822791	0.625018515759861	-0.342021617796036	-0.0957627632298626	-1.24460496876849	0.276654394242148	1.10975900219453	-1.24460496876849	0.911251584846821	-0.370331996580288	0.390153003478237	0.100151891818658	0.438234611423936	-0.194809903660429	0.874492961460936	-1.24460496876849	-1.24460496876849	-0.405767721017471	-1.24460496876849	0.63490226518712	1.04039453851979	0.492302698575853	0.787776222256914	0.00195218457512419	-1.24460496876849	0.583752842292843	-0.420963147167716	0.432801175390156	-0.297845382767461	-0.518813376826693	-1.24460496876849	-0.106123983664956	-0.0747699832930925	0.269714001260262	-0.480948251414665	-0.127211219447263	1.04115092049348	-0.13630656144252	-0.606419853447731	0.356749275913324	0.513226456600364	0.668770435123401	0.607902833964544	0.172494793714193	-0.48514078976106	-1.24460496876849	-0.553642777734561	0.444692648238048	0.63990000213187	-0.391737968439581	-0.00609410561623732	0.826957248835528	0.838032788518219	-0.136930608911303	0.352027074240225	-0.259123432797103	0.439286848173784	0.0826064980051434	-0.19251948180349	-0.0427559970419093	0.805637675632956	-0.0424685431571733	0.474358542229731	-0.19291519363944	0.792238681755262	0.00543046203749647	0.825953281821058	0.093419199794728	0.49298468645588	0.859355405374776	-1.24460496876849	0.340963431383164	0.571366775815883	0.851073374198047	0.672244307629249	-0.294082149341155	0.382215192456232	0.595825437074588	0.95309777429547	0.560668105230792	-0.0828709900531887	0.172043722359498	-0.571498178170256	0.841667898861622	0.158178786383019	0.300103272833856	0.649720469286458	-0.015951644634651	-0.0606145295984364	-1.24460496876849	-0.0387168219484055	1.12301607221543	0.56634489897595	0.526231411315231	0.416149690887695	0.281671223811382	-1.24460496876849	-0.515009867391335	-1.24460496876849	0.531561969188183	0.196328359042378	0.128678013647058	0.82731513967982	-0.175997548250222	-0.562356672651535	0.876749686541829	0.518080816671564	0.207658568716252	-0.703133237712987	0.37928091852381	-0.183565717242918	-0.241639158926307	0.277102895611684	-0.104793125858439	0.863528946485882	0.465083081399031	0.265575908661663	0.214876250348891	-0.274885527060135	0.386763660955519	0.486602615580559	0.696922208838426	0.666518760780113	0.318983255164462	-1.24460496876849	1.20567684379164	0.696384329647282	0.00619997975911623	1.05647978370921	0.512723596449467	0.233457434197071	0.39566166153921	0.904303296097741	0.547505878130855	0.473497656060764	0.765706822236014	1.24695976277951	0.56400438287198	1.33947756766343	-0.318976583516997	0.3189930757151	0.171531922403959	0.00297165429132846	0.270727697724931	-0.0704359182955734	0.328510243576643	0.649546923591431	0.317169200328151	-0.46640306399606	0.49955849763722	0.279972766807357	0.153334322175317	0.516713971808423	0.419574234665871	1.34404254595758	0.897977840192365	0.531534364556321	0.53663499017858	0.553727655461228	0.400245458954709	0.285506145853512	0.21938986784124	0.355358806446035	1.03512213473038	-0.275324460122842	0.889129551630505	0.580973730353091	-0.270316307836002	0.468094220901197	0.691852612269662	0.854214764773522	0.471515443161983	-0.186863533051152	-0.125906457482799	-0.256348695306922	-0.782796816701075	0.946789465733502	0.440340851302443	0.787976660615062	0.246866951160473	0.36862729020646	0.138941878066004	0.453624387523052	0.595145912995847	-0.0477840530594377	-0.455462957048184	-0.630987246293314	0.179010062540814	0.369279756673109	0.178360581281152	0.610988321131355	0.648622110760221	-0.0626391135419942	0.89957061655668	0.263489039587159	0.799372164188015	0.71555571010915	0.536393354633468	0.855981069075224	0.595212501897675	0.468727869324751	0.0628649147303002	0.281256143513111	-0.638694161247079	0.277615883891962	0.909388202743362	-0.254454590525449	0.00342320835477902	-0.197794029242674	0.0771151179197057	0.632267163302197	0.0806736697011731	0.371202805290911	0.399649056430955	0.397300423249484	0.676277959907813	0.0644525289748556	0.874117550176036	0.559153981402038	0.768785424580163	0.712674363598472	0.453552876557623	0.398767275644875	0.830619003482594	0.401272195518741	0.294243130679857	0.22666783360137	-0.63182105160368	1.24850633160952	0.271184427953507	1.32225361054514	-0.567776256797686	0.300636445240825	0.127713020600645	0.364968453740084	0.333302968613226	0.153282567849876	0.700616213321332	-0.537148092208463	1.3078919758051	0.949984363521386	0.661766458494252	0.152351801632578	-0.330573013788751	0.367107561475166	0.820334077282259	-0.433043732282766	0.04172812729297	0.208000231332724	0.31946465033639	0.782424673383218	1.0676922629711	0.487359687491697	-0.326646231908779	0.116334480392679	0.226957829379642	0.29345204593103	0.316582028971486	0.364625363798723	0.592122299999579	1.21552799793241	0.889326794719147	0.436484794315941	-0.753388031000398	-0.162120669674568	-0.131344906121595	0.780612746064724	1.03992946969887	0.0216692047954078	-0.0674856630632583	0.51434146753374	0.539324106772506	0.936235347932418	0.170075435439629	-0.266068483137772	-0.418718976706105	0.338514125633348	0.119950318157563	0.816232899602796	0.673437120011027	0.629558864259639	0.0931277890326249	0.695485377708235	0.877942997268483	0.519108902845362	0.764451308796351	-0.0815507224750114	1.21006242726118	0.477069218213888	0.610203015304906	0.448518969489628	0.0549145729830538	0.171344886683928	1.02787277399763	-0.623349328629596	0.485073194482985	0.619232998359408	-0.749206037432172	0.327202229928259	0.0782373784485905	0.463865243874695	0.396291441439953	-0.0133751189691635	-0.0990696310386095	0.112280239120634	0.596079154152353	-0.456968598720719	-1.24460496876849	1.03103532587959	0.343463549463071	0.454206103918212	0.325271547327351	1.01868763777132	1.26200525874204	0.569871519901191	0.363990518898312	0.522447971741618	0.914226298700506	0.408417136158646	0.886504952668112	0.742466708203796	1.32120566804374	-1.24460496876849	0.212460332334083	0.042742734299275	1.45813118720737	0.148644040870197	0.976523719266453	1.08353631740911	1.60430973025691	0.434490961810339	0.621017355142654	1.56737685349337	-1.24460496876849	1.08353631740911	0.673574164406518	1.41364160343947	-1.24460496876849	1.24184868364064	1.07451521096269	1.1805394395279	-1.24460496876849	-1.24460496876849	-1.24460496876849	-1.24460496876849	1.32872368900596	-1.24460496876849	1.23117916842691	0.748470714076814	0.346909077562153	-1.24460496876849	1.18500076771616	1.21649787359607	1.25267547217014	0.116916087779279	-1.24460496876849	-1.24460496876849	1.23436376984096	0.861104093166003	-1.24460496876849	1.87095163443914	-1.24460496876849	0.973182223328397	0.595585524684546	0.670702114820445	1.07515583816366	0.435487085688694	0.660746095304046	0.572953734028949	0.254590218656337	0.60007841124559	0.247598139928112	1.14768681387998	0.894408515565299	0.816919225237286	-1.24460496876849	-1.24460496876849	0.681536475134416	1.01612547684997	1.66703865230573	0.206293937124878	-1.24460496876849	1.19642638415476	0.842106626172626	1.16586252006753	-1.24460496876849	1.12421557426997	0.770119398567482	-1.24460496876849	0.696260264775025	0.57171909963697	0.927987850447133	-1.24460496876849	1.24292421233436	-1.24460496876849	0.367554149796478	0.221834906795859	0.31289595657744	-1.24460496876849	-1.24460496876849	1.36305545873681	-1.24460496876849	-1.24460496876849	1.85297445346411	-1.24460496876849	1.03466047973285	-1.24460496876849	1.43372693561085	-1.24460496876849	0.811167215567843	-1.24460496876849	-1.24460496876849	0.596866072106236	1.15195069578794	1.2947559101105	-1.24460496876849	0.500535025849184	1.22537640016759	0.561621648077501	1.17111221197095	0.576982506116823	1.66003488481391	0.720509953141361	1.70511968880985	-0.142686892746052	1.56951706859053	0.848278158566067	0.396831762999366	0.717814779003266	0.724378941954159	1.04811211394349	0.80125161854312	0.752907600962811	0.823018413823509	1.06909280243598	1.11670866177209	0.982972614867606	-1.24460496876849	1.1665893843611	0.789908882641098	-1.24460496876849	-0.0430432888428551	1.33999215151299	0.545725775596737	-1.24460496876849	0.229232365321331	-1.24460496876849	0.551379623392996	0.124532979299539	0.296781662218904	-1.24460496876849	0.00643698204569954	0.699992205125789	1.02862873115447	0.491213032170097	-1.24460496876849	0.131060521121861	-1.24460496876849	-1.24460496876849	1.16804529379023	0.924176471993608	2.0350452210894	1.17708828896203	0.0392000145145305	1.32646026444362	-1.24460496876849	0.104828917131931	1.26810581151754	0.977641061508113	-1.24460496876849	-1.24460496876849	-1.24460496876849	1.07901162859955	1.1554037794207	1.72924908288051	0.601798104151425	1.34491850147419	0.626134261853153	0.621904410117831	1.78207276131286	0.301971456390183	-1.24460496876849	1.55180602155205	1.28671644023494	-1.24460496876849	0.848588182322634	0.430027894490472	1.29799635948737	0.594946186830068	0.205612829721858	0.745261976282377	0.488226015636722	1.11535209746606	0.122765942891795	0.744062595343204	1.2672709363276	1.12517660876326	0.15204188751459	1.56868404372382	0.327568188722809	1.36638669636629	-0.0325975475022886	0.943798450868433	0.412487569890038	-1.24460496876849	-1.24460496876849	0.042742734299275	1.35903033712012	0.282252823419226	0.39426045249438	0.141605120760891	1.21507169867971	1.05306694209786	-1.24460496876849	0.372713410938093	0.233502071826217	1.05955983219002	0.16822780040472	1.57305536838654	0.0647698567859319	1.11942944640689	1.13632112147947	0.0107214442986269	1.11569100007514	-0.0321576449765219	1.1571963145775	-1.24460496876849	-1.24460496876849	1.0708653925589	0.627363761003904	0.332398615009796	0.970778684864993	0.825413288203024	0.692548929377063	0.594733212582314	0.621904410117831	0.216261314988884	1.59980729434874	1.06371100181044	1.37141167961579	0.706762302840122	0.945933594901657	0.83173963511328	-0.0579023757262404	1.4951589261772	0.907011723987632	1.23724177477422	0.67501482856569	-1.24460496876849	0.925213891110815	0.899727640004333	1.29374617738791	0.87096138311243	1.12558887146083	0.464039077213486	0.963251307477072	-1.24460496876849	1.3640057199574	0.748872873439276	0.841492485727775	0.648506599553384	0.938224274016759	-1.24460496876849	1.68610079978522	1.19602244451921	0.784377710330125	0.821600379259581	-1.24460496876849	1.14863218259145	-1.24460496876849	0.887160178235368	1.09486417991577	0.639216270567662	0.521020638480727	1.1176144535033	-1.24460496876849	1.46307777422232	1.10059555681075	-1.24460496876849	0.0223203238060305	-0.0169724936382551	0.0232985088137784	1.37333491623284	0.0605540768026323	0.58041098927221	-1.24460496876849	0.808089765143445	0.83196665083003	0.990333954453648	0.898144299390184	1.31494895919992	-1.24460496876849	-1.24460496876849	0.587954307507987	1.29591158276149	1.38876986592887	1.15005254674816	-0.0402352627133279	1.43477162728962	0.996450671624533	1.21220185120309	0.358133489328222	0.644705948943838	0.00289316293255136	-1.24460496876849	0.628147361248124	0.601367758810057	0.707897298597818	0.947003595798854	0.832648145619008	-1.24460496876849	1.34636153197308	-0.0288462957373592	0.2947975139119	0.429040406187366	1.15892131581301	0.749275270812099	-1.24460496876849	-0.104793125858439	-0.139507340837193	0.712329427362274	1.27067201100301	0.843952321434736	1.45329352952355	-1.24460496876849	1.63514472572186	0.834164987728717	0.562533154031995	1.55441596671971	0.959317644971742	0.355390088513157	0.287904450585451	1.35612372716742	1.43268369932692	0.98959437658906	-0.355936552937063	0.0655639925020739	-0.0587384383439623	0.411767320503475	1.28500502727145	0.353859148537996	0.20954021970732	0.709793216032533	1.02193308409587	2.27341390050387	1.18873949399053	0.890939701125265	0.258490222281556	1.30288382963736	0.45454854081168	0.851633771520901	-1.24460496876849	-1.24460496876849	0.688857989584976	1.28728779416509	1.43268369932692	-1.24460496876849	0.466128810706666	0.963251307477072	1.49951454919911	0.965446166685581	0.649894060283868	1.58765230307039	-0.0865640076180782	1.43644617101313	0.115173093691817	0.305994423632973	1.40404850055068	0.132255600879782	1.70227902754509	1.39805257277739	1.05017246459827	0.270347358121534	0.126305645927816	1.4961792895466	1.76426642306423	1.15777086044483	2.16696360470319	1.26532656645703	0.224290284403597	0.931470757861335	1.62729864860775	1.20721294302794	-0.0827963514113633	-1.24460496876849	-0.13038253791927	-0.284784102567008	1.46191548979561	1.12056613327358	1.20331499336127	0.0708882324687701	-0.209997862086489	1.62725896902317	0.143432871219652	1.26699285474388	1.46780173833511	0.673574164406518	0.731203375696474	1.0032577894136	1.23970233959286	1.16007359394119	1.00558014485835	1.90972540257812	-0.441452939661806	0.701040869701233	-0.351021447247782	0.520023386323196	0.203800466379368	0.109402435242476	0.546615215399803	1.48140648882803	0.726905706057036	0.804153160669827	0.899894516030072	0.255887351813512	0.331275079134083	1.27264456703898	-0.152790475195261	0.882391113871891	0.61770147292041	1.62326195983519	1.47748344354699	0.448921979798215	-0.348486091223285	0.557807215247974	0.924113647297402	0.901649120649519	0.642813746860729	1.1203386530174	1.49168711137268	0.311061353188866	0.210397546078968	0.119248636894582	0.621283346559106	0.895800875006217	1.5267417714654	-0.0903032694395384	0.396948894824152	-0.170551240402036	1.02588822709303	0.849767538239293	-0.11858965395045	0.587069760211924	0.682629617755553	0.554875870022583	1.76357497873655	-0.0537011852137382	0.081696077742485	1.17787568427928	-1.24460496876849	1.07259674636376	0.872500233843957	0.114014137038265	0.717430630430973	0.976077275072353	0.592235931432271	0.237263870767812	0.468619362013077	0.24268021928666	-1.24460496876849	-0.326335144347659	0.54070856941476	1.10975900219453	0.584171777119989	0.125714129546276	0.520735551470091	0.372038000346448	-0.290158294355219	0.495582907146089	1.20772569372901	0.228700844938037	0.876991912506419	0.862051941765921	0.259982755485666	0.448328159859634	0.67501482856569	1.58584860590512	0.8154397667917	1.51641600001771	0.908965396650716	0.826764064866789	0.748738793885773	0.737588382413786	0.0126369319322778	-1.24460496876849	0.507756460037382	-0.270649029837903	-1.24460496876849	-1.24460496876849	-1.24460496876849	0.574810077693262	0.67117993363464	0.502933129430546	0.454719828992083	1.05713894073119	0.547208854483624	1.22976821505306	1.44078948177492	-0.0353384133035037	-0.668419840187234	0.112280239120634	0.538653917813131	0.430398604564603	-0.513803641309602	1.49200419692787	0.591504489777539	1.21520123623071	1.42141714283444	1.7360551609656	1.09157821500869	-1.24460496876849	0.473894843008381	0.753312392906053	-0.126210204775785	0.873078180633936	-1.24460496876849	1.58978949154922	0.924127109259508	0.578788009328207	0.816327060706201	-1.24460496876849	0.60072276875809	-1.24460496876849	-0.274226293246503	-0.321522624073433	0.840694916514667	1.55673859971499	1.4865056009378	0.950940874405889	0.850326881239341	0.923239172467828	1.110698871831	1.6630690235602	0.579630207335378	0.192489785470648	0.0873193747710501	0.415376927106429	1.76019588170502	-1.24460496876849	0.787776222256914	-1.24460496876849	-1.24460496876849	-1.24460496876849	-1.24460496876849	0.279543546520012	-1.24460496876849	1.13284171032102	-1.24460496876849	0.420709121255855	0.125123241056303	-1.24460496876849	0.952378075275867	-1.24460496876849	1.02106090477618	-1.24460496876849	-1.24460496876849	0.820482933389582	0.797497837921552	0.767082690542786	0.952018500675844	0.458586155092968	0.528477571634308	1.29360204245688	0.99004941028847	0.346477318482907	-1.24460496876849	0.669628270022133	-1.24460496876849	-1.24460496876849	0.522162251654354	-1.24460496876849	1.06718873629779	-1.24460496876849	1.06518434829979	-1.24460496876849	0.310857853445011	-1.24460496876849	-1.24460496876849	1.54928619822554	1.5262693398186	-1.24460496876849	0.22675607788711	1.22832479909465	1.29938948516068	1.25131337055005	0.231363309549962	0.849907331708035	1.26514165581652	-1.24460496876849	0.182922554454841	1.31953203738532	1.63851130413828	0.44326112819418	0.944865214798145	2.21785296457357	1.29721387879659	1.09662283593933	1.14438768193306	1.27650700566848	1.01671592835918	1.71388546160198	1.01819419923614	1.17345761023549	0.299970053875653	0.0321844529368747	1.26599262945271	0.803281411357456	1.35549676226249	0.246501698250125	0.624349970908727	0.62702821629955	0.238163119266195	0.777630874114282	-1.24460496876849	0.894408515565299	0.335781774532834	0.692919141685295	-1.24460496876849	-1.24460496876849	0.512241221140512	0.621349861155873	0.713601118013299	0.155772148377136	0.0284638577066151	-1.24460496876849	0.549688221250109	-0.28722362438221	-1.24460496876849	-1.24460496876849	1.39507257305947	1.04074353856863	0.558592489612354	0.765157250775907	0.565275358525851	-1.24460496876849	-1.24460496876849	1.44848687037591	0.663930076668262	0.582288679691723	1.60535759861351	0.526461426689445	0.626357637193293	1.70720524667005	1.9045770024933	0.183904880945124	0.839500282634281	1.21584926793366	1.47448564329509	0.0257519154104818	0.784377710330125	0.45600597473444	1.39954704630678	0.504969337157716	1.20312382587647	-1.24460496876849	0.0935586249465431	1.3498777509172	1.21597894311826	0.665705543251793	0.137061649821935	-1.24460496876849	1.48192315996403	0.405797453225512	1.3684563894434	1.42679932976369	0.911760640580659	-0.143917703096905	0.546714117477902	0.325063193783422	0.740344676902999	-0.212430346365843	-0.266907946247116	0.667129324642887	1.50766186384078	-1.24460496876849	-1.24460496876849	-0.277250500176858	-0.401340967309571	0.743064726478398	1.13093512895799	0.791619800051169	-0.206170951494406	-1.24460496876849	0.399021883500537	0.859054845177699	-0.14706816153367	0.848433153118095	0.44604294423803	1.0462628503971	1.1427437211321	0.876104161889136	1.68707300680134	0.297776210751858	1.09979926101236	1.26890181138808	0.623849005679749	0.545133493621137	0.502471257003158	0.897894625443031	0.6353550511832	1.49374404531475	0.259049479471753	-0.108963705497206	-1.24460496876849	1.38229505797427	0.904667282785456	-1.24460496876849	0.278900296931739	-1.24460496876849	0.628371417627342	0.265425062823195	0.662867059899176	1.43861467884557	0.162991434394538	1.38882027850781	0.47323300283382	0.334651955764838	0.871201604488065	0.745181951641296	0.506082731460063	0.131657741175891	1.39606458473934	1.6966547748846	0.628371417627342	1.05780595744897	1.12719434996112	0.520735551470091	0.187356378197863	1.07852852325118	0.841799487875401	1.45813118720737	2.00900627525363	1.53529649283381	0.0768059359553472	1.00300941441648	-0.0622763253289564	-0.132365321534847	0.974294305383721	0.400905308736516	0.27973665728179	1.7658360079272	0.0754553288897732	-0.139330078841376	0.416343031633322	-0.191489042246184	0.364879486049414	0.399178617256024	1.66169662107839	0.529921546199122	-1.24460496876849	0.0708882324687701	0.680808703018184	1.51575035763149	-0.00713451952861721	0.347341142963384	1.09070448120577	1.13932682569689	1.21701717203121	1.25612604753973	0.458327662091297	1.57768744164937	1.21961920109576	1.44572366885134	0.643673170364972	0.659688137590438	-1.24460496876849	0.620352844962641	0.108542008671772	0.0700862513190318	0.850140383451018	1.49300935696453	0.922352356333971	1.69276901897716	-1.24460496876849	0.179660284390793	0.368448303062322	-1.24460496876849	1.21442435444596	-1.24460496876849	1.7616064982337	-0.0471196766040042	1.70462181035289	1.42233052972969	0.908965396650716	1.11163461469472	-0.111035742319009	0.509434571625298	1.51781576441717	-1.24460496876849	0.551379623392996	0.17158537248825	0.907445403042046	-0.238215609474409	-0.0275157533049962	1.1089909261052	0.949148478552777	0.860472911446883	0.181941914424054	0.0830622789114897	1.0076184384574	-1.24460496876849	0.775117865668466	0.598149122595814	-0.155540333212854	0.854114287658264	0.817956738814274	0.657460170902606	1.03435768052987	0.435487085688694	0.977641061508113	1.19484556133134	0.751452340620898	0.535001065793676	1.01553551381428	1.16768104339388	0.770119398567482	0.174479163773265	-1.24460496876849	0.555577384981426	0.452667434600898	-1.24460496876849	1.6305284456617	1.40104451767987	0.700741084438608	0.274544584847163	0.949506593744991	0.500535025849184	0.735331290738586	1.077081150288	1.52265715630104	1.22761293911106	1.61991434931608	0.880635437449657	0.382934589492487	1.36740945159594	1.11183689434227	-1.24460496876849	1.38392101645211	0.746998161840343	1.03921791827586	0.586691034006189	0.223938880277523	1.07547636586915	1.32086380353007	1.80375138605778	0.836979945800029	0.576050580060666	1.3116926148479	0.276462283071998	0.0402098227271539	0.811828462871422	0.368672045151937	0.413689840224547	1.0001730566211	0.276654394242148	1.30502742075994	0.872644675587844	1.04687874132802	-0.108208055539348	-0.317965711401346	0.146799281645081	0.443513512666475	0.865062016010415	1.8058845010629	0.963616644749718	0.164889975134008	0.729989451229687	1.33327137298576	1.35415504403708	0.432503450181086	1.29391917643647	1.0730226297163	0.339610518796563	1.19551783383876	1.01005260885698	-1.24460496876849	0.19616092983461	-1.24460496876849	0.574190709507284	0.177387744771251	1.23556156745869	1.03073405794469	-1.24460496876849	0.805899981823351	1.40807269917216	1.30564101832127	1.17994665234429	0.391235341286614	-1.24460496876849	1.13764768769253	0.375196286555477	1.54310362613294	0.847813382680167	0.899679968447576	-1.24460496876849	1.10905490127304	-1.24460496876849	0.904616873345194	1.28429310815187	0.164573109502845	-1.24460496876849	0.747466355252187	1.4598279020578	0.369642538007398	1.58375981244199	0.698994994375363	1.38132118278919	1.33376917519274	-1.24460496876849	1.12233153374363	0.571349164620727	0.116334480392679	1.02563184311545	-0.0153836347787469	-1.24460496876849	0.687020103484193	1.53822305123304	1.19551783383876	-1.24460496876849	1.38648328118947	0.825713232518036	0.802933020904495	0.435237906326359	0.0695522559211934	1.27081572726812	0.674654371508884	0.556078931511189	0.802193276941217	0.916908261105665	0.632248378803842	0.911913429386135	-0.226022592997586	1.0630804917778	0.00265775952198419	0.890445558697133	1.07643880685711	-0.00249445753563512	0.0896680722297802	0.287121719922957	0.621682534657608	-1.24460496876849	1.29368440183085	-1.24460496876849	1.63294094835649	0.0874572544849409	-0.154339230101556	0.199350455292513	-1.24460496876849	-1.24460496876849	0.490016545570944	0.260294176053837	0.07035344651635	0.578227146501752	0.502748340452332	0.984758741280444	1.6262393473859	0.414171399005111	0.0506718812723024	1.32781748970783	1.21058904426142	1.37913460585898	0.560711417767946	1.06845755294637	-0.183969145482678	0.557686487996051	0.562735884475187	1.495725623971	1.51355279437225	1.40059042120572	-1.24460496876849	0.817719455153592	0.649778327917587	0.251636039041122	0.386763660955519	0.604083650130115	0.846977570428907	0.672675322781669	0.855193502437783	0.649646087014057	-0.124293406146163	0.480283861285831	0.969193123241896	0.806297606143879	0.0555902821136387	0.0461813226216469	0.68474809621125	0.988912372192921	-0.0877478775007536	0.820802018974628	0.143432871219652	-0.123835904808207	0.841062911237587	-0.403271883397971	0.766099644475527	-0.464323067046562	0.895154077609307	0.683846315727754	0.720951004232207	0.712184243800345	0.702742179937286	1.1373682088821	1.70153510019428	0.377008332095291	0.560509317273635	0.5292472889068	0.706978345167386	0.530114320712855	1.07632551164747	0.41123966681079	0.435902604764801	1.58141774847116	1.19577009561172	1.74060455739688	0.76912407921566	1.22236131425654	1.33281534760128	0.739286143944892	1.15504580215721	1.15400541503301	0.478067049017186	0.261853750038453	-0.400953624225918	0.0796078663063378	0.83124458673208	0.974979532164961	1.04556548025135	0.858668601594662	1.0698081299639	1.17016502689468	0.618694489749277	-0.0745002014894309	0.608691136286526	0.627699476020647	0.434633168368164	0.407304406639356	0.610464679895273	0.439630817979916	0.833362813775735	0.741954539980377	0.623089006167828	1.40736689762575	0.743064726478398	0.8482066343025	1.37871018224525	0.708844590758181	0.324386540506452	0.840970894220791	1.09168750623485	0.216261314988884	0.116334480392679	0.173191216255225	0.249063256279125	0.511960002921457	1.71193578833232	1.08224064466942	1.4829097951762	0.803281411357456	-1.24460496876849	0.00525304147866381	0.650009812794221	0.147413529182645	0.80067277713675	0.749946462723138	1.03043291695331	0.360447498207258	1.61061874216683	0.484713863983196	0.681172490245564	1.17052704045912	0.521876658386973	0.941669753149	0.05793585063715	0.780433977522049	0.165365606022544	-0.130924106347319	-0.201380689770087	0.830832317090731	1.67475321868876	1.03013190280415	0.588165090226943	0.253480661555348	1.42852523008388	-1.24460496876849	1.30413582300815	1.02383972809367	1.29097137964919	1.51556892072921	0.0226869311000291	0.0836097192986049	-0.0509515889657268	0.855757237696376	-0.0775939303667582	1.20572799516243	0.88005119260234	0.616379770930438	0.0519618363899817	-1.24460496876849	-1.24460496876849	-1.24460496876849	1.28728779416509	1.01987328456023	1.27580323724853	0.31045106050495	-1.24460496876849	0.489853562127924	0.626022602474581	-1.24460496876849	1.24594409649771	1.04482782767829	0.881285172880418	0.963251307477072	0.960244454679647	0.156240170158241	1.09953402420324	-1.24460496876849	0.538947039991485	0.519786173095497	0.722248258693816	0.155304514383059	0.803717147847841	1.10139273210075	0.445029950595037	0.894607254392562	-1.24460496876849	0.586480725185821	0.765157250775907	0.820706277799887	0.496131250909978	1.17086136661028	-1.24460496876849	-1.24460496876849	0.776512841132851	-1.24460496876849	1.58275951191313	0.452667434600898	0.291636517939857	1.21173752881455	0.598363208327938	0.802845950872204	0.243587837399415	-1.24460496876849	1.13504339778767	1.29302578381265	0.739286143944892	0.45755281731022	-1.24460496876849	-0.0810016564459428	0.476150276517366	0.760503686886579	0.302974670420729	-0.32187665303618	-1.24460496876849	1.76660465928185	0.862130987520618	1.11163461469472	0.593031903351562	1.12134010142286	0.424371005514523	-0.231579565856559	-0.0831942947760939	0.142213709478194	0.853879897600937	-0.122368991013681	0.960335383813434	0.386379682795997	-1.24460496876849	-0.0432586514195406	0.13525453603621	-1.24460496876849	1.29834439479781	1.386203333086	0.383622070582605	0.689778823774451	0.00667409158479524	-1.24460496876849	0.821600379259581	1.4000458697644	0.910997195492073	0.247964076286789	0.452923618902859	0.875588172318987	1.49640622489095	0.189834542076766	1.11152226156733	0.907647878486989	0.293214924660034	1.55396090858095	1.02712871543416	0.792048197136152	1.5156394743371	0.367554149796478	0.736910465777814	-0.0212606521879059	0.395895505024091	1.09618276978176	-0.217856343607272	0.289080477156867	0.961609621132202	-1.24460496876849	0.924867914568131	0.901063763614267	-1.24460496876849	-0.150197947829461	-1.24460496876849	0.109115477413521	0.752907600962811	0.931819998858131	0.569564098381347	1.19612340849277	-0.131825370780501	1.07987128414061	0.464299916811284	1.01642064149754	0.132854101427088	0.631066028449228	-0.00015884172061712	0.502748340452332	1.11806777504036	0.801106862473272	0.844106351567662	-1.24460496876849	-1.24460496876849	1.38934477144047	1.52816084330259	0.26882843870217	-1.24460496876849	1.51143794723153	0.870641216812761	-1.24460496876849	0.737305834799215	-1.24460496876849	0.491757632689571	0.23582794556055	1.43387608808194	0.0316868644595746	-1.24460496876849	-0.0089790194242393	-1.24460496876849	-0.157421655138098	0.245954245022936	1.25283130169553	1.68439506683303	-1.24460496876849	0.599434685136133	-1.24460496876849	-0.135413656737641	0.684455493931906	0.771227012961226	1.79461959440248	1.24744516839584	0.679113637000661	0.280509728496427	0.33790587262237	0.316376654122166	0.0184255982381732	1.51408881790037	1.1427437211321	0.346045865337887	0.762963381871896	0.803107194061002	-0.0669209223071249	0.936024464089061	-1.24460496876849	1.02527306011191	0.83234517610481	0.928404889865938	0.676699534142187	1.01671592835918	0.97563111192058	1.00075042627411	1.46899449230502	-0.0549652113883732	0.549886980896435	-0.111411534216111	0.563141534974176	0.416343031633322	1.20064318636444	-0.129116508991759	0.550483625673615	1.16260058398512	1.23206239434273	1.47385604827377	0.547060393707668	1.19484556133134	1.26499376072639	1.29439513282725	1.09926888484231	0.678448890383236	1.49369940815519	1.1758105829339	1.80839972247942	0.525599292223952	0.537775348036677	1.33387984328906	0.86450654873888	-1.24460496876849	1.07036498845925	0.608504725074252	0.741935578204628	1.20746927345692	0.889704999710908	1.65342777678103	0.620020840486816	0.0407154445020332	0.885278059634034	0.430522223381155	0.694773269816311	0.968567251395697	1.15052661929169	0.740477109688214	1.21727695938893	1.12188693062452	1.32917720436797	0.869681600374246	-0.0676395730868016	-0.0341342392152302	1.05017246459827	1.01013063981189	0.845031252116576	0.93933558751529	0.774282244645117	0.215222206091795	1.09486417991577	1.41557509046819	0.570076548161444	-1.24460496876849	0.321532135297601	-1.24460496876849	0.771157734415049	0.352549963035905	0.19867750422228	0.857639667346722	0.880148532762386	-0.174683036583791	1.31465233526059	1.52907190999787	1.14668370618992	-0.409386623304425	0.766571329862676	-1.24460496876849	0.0834728076808413	1.01760252318729	0.0230537928273588	-1.24460496876849	1.23983630247486	0.609157395360442	1.09168750623485	0.946468392461531	1.39496243090022	0.930206210447902	0.0852553440190072	1.54228089843835	0.765019927054649	1.22899774635894	0.730419949613734	0.807432098010606	1.30874468358387	0.798650664021635	-0.149504214602042	0.417068593962837	0.470592526641155	0.918926479737913	-1.24460496876849	0.646545974031607	1.5245275343007	-0.136128113173339	0.677036984848472	0.516757549628537	0.454206103918212	0.783107602858534	1.62041555195023	0.646430823047893	0.709603384161842	0.786925012628951	0.128529444382119	1.43534207395024	0.347557290656118	0.27358805600954	0.611993131752689	0.459362269418025	0.772614061330919	1.47369873190362	1.1687743417052	0.825927558260761	0.316445104625814	1.83109788523541	0.440491567684299	-0.553895021592198	0.737569542243966	0.523115145709803	0.35364075585416	1.98188836871488	0.390655281790757	0.976695503476397	-0.104126340129935	1.34556470741562	-0.159805305866384	1.45950509060915	0.381219233418462	0.827214911548017	0.827214911548017	1.12181855437706	1.39013220308699	1.11189683992493	0.293017395490757	0.666417054398244	0.616599870790315	0.480774562846619	-1.24460496876849	0.0170933986400136	-0.222254759379516	1.37470721052565	1.35549676226249	1.63493703903314	-0.288374367139738	0.893911915506256	1.19661925228407	1.3038184508174	1.2857176338043	-0.109341093220887	1.48205569694551	0.61161068621445	0.549886980896435	0.225580586556056	0.46490896104045	0.520925595436549	0.640413263635174	1.09882720227404	1.72247492523316	-0.413534726436421	0.880960229512707	0.994997713340972	0.869681600374246	0.621349861155873	0.160469909707867	-0.127302118092584	0.116916087779279	1.30538993960517	0.389612544492414	1.19627488061881	1.40505251947084	0.979320383730776	0.459362269418025	1.40304582960323	-1.24460496876849	-1.24460496876849	0.973182223328397	0.10170648913616	-0.244048348450292	0.594786449662964	0.429533955610666	0.210054462874645	1.4000458697644	0.0220760601457495	0.984382340886453	1.11219664242777	0.511304306055147	1.24789202487867	0.189834542076766	0.549489522519983	1.41936609124561	0.416584791926079	0.887881637178115	0.823018413823509	0.707707999834395	0.661275704382408	0.909472794572757	1.57636736415831	1.26176859481565	1.30276708500856	0.614073146373262	0.0537729964816207	-1.24460496876849	0.943443221245929	0.945506048624165	0.301771014964441	0.587322366108205	1.12255149337972	0.83757483397985	0.0167306550733575	1.29730078019189	0.913290028521317	0.636828745672623	1.13318890094656	0.314940987696646	-1.24460496876849	0.693042591146956	0.163781719859996	1.1554037794207	0.234932281722452	0.110551759417752	-0.173034687521936	-1.24460496876849	1.25458666273642	1.14517183090382	0.938136149577688	0.206748455866619	1.56915994571105	1.5949434500858	1.03441823011368	0.16918508281544	0.55437525158443	1.01891332339731	0.892176588110661	0.76351118787777	0.903156575635388	0.661687913562844	0.936798013789151	0.808089765143445	-1.24460496876849	0.420060361950786	0.884542957500879	0.423963067800909	-0.356262113519266	0.302773893227854	7.52958303124239e-05	1.50638302362457	0.292030728580918	0.551379623392996	1.82802276699683	0.777295272263998	0.690700922990545	1.28728779416509	-0.389948124779702	0.209026433870582	1.5321167645643	1.37151458431031	0.0658289638947647	0.360226738872699	1.43314718047014	-0.170219118454837	1.32564712055055	0.568335860389299	0.0511874912830423	0.498880052311533	0.888669534235837	-0.177144721912837	0.855757237696376	0.657460170902606	1.45086580824332	1.20549086895588	0.637850918226997	0.629212305478973	0.246866951160473	1.25595484562133	-1.24460496876849	1.15238278573459	1.08894343307872	1.03654744984733	0.498604639455083	1.38988604138035	0.349506078421949	1.02902926782902	-0.227491622816525	0.508734824468669	2.01836102493309	1.07025888690659	1.04852371042433	-1.24460496876849	0.428547245667369	0.47934811790464	1.02413810174477	1.02503397154833	1.01553551381428	1.37338306085083	0.846791971138917	1.22919578959243	0.974479822216042	1.00946764894721	0.321808335988176	0.2947975139119	-0.299963202709479	0.864149696765015	0.710118766496711	0.614138938077194	1.39368596858497	1.15033695314943	0.183249808983064	-0.0275157533049962	0.573571928625091	0.770949940925551	0.523305893948561	0.679113637000661	1.09267187356807	1.68275385478694	0.997484844076898	0.048101241253822	-1.24460496876849	0.210397546078968	0.269207803261847	0.527420709021435	-1.24460496876849	0.203065818402687	1.01888510878937	1.12490189730061	0.899894516030072	1.18670752344819	1.82030278433978	0.227992904947065	1.75898120989591	-1.24460496876849	0.341605337555557	0.913034898835279	1.09424966200905	0.847116802513257	0.800846378366278	0.268954866534036	2.13192019605102	1.50796308308998	0.434490961810339	0.159056475920616	0.145725961071876	0.262041176254728	0.489446285726374	0.774282244645117	1.40175865632177	0.0983202887680434	1.33353208485642	0.956707311743294	0.164889975134008	0.747800976675084	0.323398947056029	1.55326135332556	0.372263054716974	1.42130304785177	1.46381481946436	0.463517720433645	0.178036117911316	1.37926939408873	0.82865960170385	-0.0199103395200093	1.51741556655307	0.846189116413627	1.09893759757393	0.88286562577568	1.66149500543456	1.44499660647041	1.03466047973285	0.402006620698002	1.07366192808292	0.854817933065365	0.429533955610666	0.403741212788635	0.188511520097299	1.44933913903537	0.0511874912830423	0.586375596105827	1.0815936816354	1.10378955344859	-0.180081719916379	0.2351113046104	-0.181867487222405	0.611337646684552	0.208855273430491	0.854036148844688	0.520735551470091	-0.0363215434283721	1.34847961221429	1.17274481579741	0.372263054716974	0.245589559933063	0.838812007359475	0.0856675266054771	-1.24460496876849	0.742267485761496	0.61193848308276	0.606062959083827	-1.24460496876849	1.25902883971318	1.26449483397255	0.913545251033641	-1.24460496876849	-1.24460496876849	-1.24460496876849	-1.24460496876849	-1.24460496876849	0.0621311379215076	-0.0938198620332226	0.902905107648534	0.930075524833484	-1.24460496876849	1.02670927486701	0.00905110419825069	-1.24460496876849	0.216088000673458	-1.24460496876849	1.74028033876541	0.407383821295562	0.27607824720594	0.51902767833907	0.122178176546715	0.539533683386515	1.03405500949554	-1.24460496876849	1.18749112256139	0.263730695732142	1.30208820890629	0.884379706553981	-1.24460496876849	-0.018330498323261	0.714747692326515	1.16610472753036	1.64596403287306	0.350808740536785	-0.240928084688718	1.30698154614557	1.02407841703831	0.355828205750473	0.894607254392562	0.163412782731244	1.72581693608501	0.942733298512284	1.42147419685257	0.755177542931493	-0.142334650130226	0.649685756523959	-1.24460496876849	0.585902724066377	0.142365959892732	0.411527422457693	0.1292726869722	1.6325785848132	0.942307687783692	1.34414660133297	0.247049662937058	-1.24460496876849	0.312691835194978	0.472263551224974	0.536508407906456	1.017053548831	-1.24460496876849	0.00301090438902904	0.757509398515549	1.13411555638855	0.32513263698316	-1.24460496876849	-1.24460496876849	0.789823448723852	0.162359999222024	-1.24460496876849	0.493758488228702	0.0572832777657894	0.845031252116576	0.483099382457826	0.660040603641746	-0.0239507177925025	1.945721511433	-0.210911565880314	1.02623021563343	-0.272640033873434	0.216955091157038	0.349722995572908	1.08143203168112	0.37429226195124	0.154214873310337	0.187356378197863	1.51622179361917	0.170784148586778	0.633771652025779	0.593828842615305	1.67748626604262	0.989164890057166	0.785589530222317	0.121982392485402	0.58333417557398	1.04663232140852	0.974294305383721	0.939724078576566	0.998290241533933	0.477924867338078	-1.24460496876849	0.103265490347398	0.0080990057837636	-0.0278487120253801	0.26316698516211	0.0814232479526534	-0.300211665344214	0.642298626251618	0.561196715384584	1.23383204220674	0.564360005967596	1.25716095500212	1.02098166857489	-1.24460496876849	0.856462550996232	0.933393731753752	0.865411394059805	-0.132545170721999	0.429698558603637	1.44107056187588	1.03151761887116	-1.24460496876849	1.7421947441901	0.480953093716304	0.697154043328528	1.14438768193306	0.474380631598874	0.838910290508839	-0.218604851037516	-1.24460496876849	-1.24460496876849	-0.300584086842097	0.401534390428038	0.455362574169769	1.45511742496169	0.406748787998646	0.598791589296329	0.934585112436517	-0.241639158926307	-0.306253940012094	0.464560863987924	0.164098143064896	0.789359850266052	-0.363465283798251	-0.134519090527266	-0.223070093683883	0.473497656060764	-1.24460496876849	0.589695296857769	-1.24460496876849	1.69227912120789	0.485972409014267	1.3983844195265	-1.24460496876849	-0.323994529621122	-1.24460496876849	-1.24460496876849	0.376554820069653	1.01573211393189	1.63870149099436	0.802410766066193	0.777463052604702	0.526461426689445	1.30589218229928	-0.0582160614910201	1.11806777504036	0.255331087521362	0.728894870541758	1.05306694209786	0.75088724564822	-0.121633866416844	0.22763925751288	0.2351113046104	-0.463749990486862	0.0704870935386723	0.650936558839354	0.620795777439881	-0.266639493644718	1.13566261901541	0.958415368356084	0.12674969596641	0.912270066100634	0.446676894499925	-0.181705427362829	0.476327512621175	-0.321758676798029	0.642298626251618	0.124680486045722	0.525742901189208	0.453863852829222	0.49357633279586	0.446169683204874	0.60525104647552	0.542474909826552	-1.24460496876849	-1.24460496876849	-1.24460496876849	0.99576205805289	0.839959513288794	0.110120482646065	-1.24460496876849	-0.439969833018548	-1.24460496876849	0.765651845165161	-1.24460496876849	0.31946465033639	0.633365103171897	0.699057276754743	-0.167386559516147	0.411207702172734	0.205272577387741	0.843182684023543	0.819738973902253	1.01048188490178	-0.473051460153189	0.157490128365593	0.0114389340991953	-1.24460496876849	1.09304722445318	0.473674152897608	1.23852451888122	-0.00563103075573729	0.819781464262052	-0.155025947046989	-1.24460496876849	-1.24460496876849	-0.391440229861008	0.105826139294463	-1.24460496876849	0.39573959955525	0.335145992512237	-1.24460496876849	-0.408532589456341	0.582915776649468	-1.24460496876849	-1.24460496876849	-0.0606145295984364	0.0306930838890737	-0.0334762213949011	0.658455972157409	-1.24460496876849	-1.24460496876849	-1.24460496876849	1.59150358946352	1.41385941585085	0.736120418546082	0.952512962976412	0.760394572833692	1.12421557426997	0.396597565780128	0.675916821838194	0.210569164088648	0.61007222198347	0.595905427366808	1.02623021563343	0.893911915506256	0.695330507443315	-1.24460496876849	-0.00505160719584468	0.83574604068891	-0.268515201995883	0.802410766066193	0.715768507216081	-1.24460496876849	0.492575406257111	0.465998000024275	0.441119942154634	1.14285035886683	-0.28824665918196	-0.0824976847820524	0.974628270661838	1.44813204413775	0.860977810956211	-0.0466921183288469	0.795140578168223	0.100575437387302	0.313440619077779	-0.519582984814993	0.932431587990777	-1.24460496876849	0.833102848969186	-1.24460496876849	0.266305540139432	0.456778922225389	0.563141534974176	-0.346490817466037	0.655356316320566	0.682681716675042	0.732340955332766	1.18486517431387	0.844568647524099	0.410664554391868	-1.24460496876849	-1.24460496876849	0.625018515759861	0.132554770973284	0.720509953141361	0.142061500377271	0.86078843065306	1.74124937478479	0.811167215567843	0.750161384119261	-0.0936251507409919	-1.24460496876849	-0.214095173580695	0.865030263070035	0.936677404682588	0.970040772661685	1.04633125657862	1.62719214492902	-0.0843862171357637	0.824001017630388	0.373389564783223	0.0971259947017943	1.27844583945916	0.599756469336389	0.644017251465794	0.29065212897374	-0.562724926155181	1.41018929589442	0.632642965207758	0.3587717218992	0.55889477106633	-1.24460496876849	0.440156691492981	0.350519019451191	-0.348043541322628	0.367777565955403	1.28472017720537	0.128479930092443	0.56815182420546	0.681682124479607	0.857796767031551	0.893305438526765	-0.385437390372674	-0.218455248400527	1.02880036223523	0.881854188248718	0.572459599795747	1.31136038571895	0.358830443410162	0.881122682275216	1.3093333310383	0.799978810505528	0.568029162289979	0.756423821200401	1.08816212424976	0.674024038692539	-0.467499412561129	0.514947204310499	0.641543838374881	0.850243987142911	0.684089920582907	0.114593312161338	0.550603020536464	1.18500076771616	0.503117971784421	0.91641010420824	0.497229352742643	0.821525826529603	0.07617523493522	-0.479382813628288	1.26188691726831	1.23129266649538	0.981753113880586	0.0111996619276083	1.12188693062452	0.811872568610529	1.11636928208617	0.689103421858535	0.568519948569738	0.341919405240197	0.675159065790845	1.29562249508349	0.884962921063263	-0.200992188838104	0.406558404480316	0.464352097637736	0.0795852122889601	0.375325541493693	0.782769305025001	-0.0377020139520878	0.274353155591165	0.524666613725167	1.77121535626383	1.65295534228823	0.537775348036677	1.63143223773493	0.693536615993763	0.461436580468374	1.22092368955116	0.83219374112269	0.921761766852755	0.272251503470209	1.04881785273244	1.17430641862918	1.28092406051499	0.752503049666758	0.164414743110649	0.642413062960045	0.247049662937058	0.891632088109562	1.06140183358874	-1.24460496876849	0.0208564329187196	1.32555682627249	1.65290883049357	-1.24460496876849	1.06814013866926	0.967647855690331	0.128975271019777	0.474380631598874	-0.244048348450292	1.60573218808596	0.513141948553497	1.25741705076718	1.03917437687967	1.52360900445203	1.56793948172655	-0.254799579516023	0.253665442464934	-0.25768686622697	0.692919141685295	0.719122520762927	0.332539203619936	-0.26394585385476	0.624483625793436	0.286014608675578	0.897965951765024	1.27170913855712	0.181724222932533	0.78550867549969	0.695640283669005	0.0186681783806616	0.684037712089341	0.476504798208866	0.352549963035905	-0.165208914439682	-0.250781024920367	-0.334195762444375	1.03572128775794	1.17635087753832	0.966326020467945	-0.272507583645164	1.17243056923199	1.55399272192638	-0.158444690219725	0.982128121729382	-0.239216862713275	0.884962921063263	0.985350631232546	-0.00330945815576355	-1.24460496876849	0.512691426811763	1.23793220463578	-0.0565408148737143	0.807943562559053	1.7823087947627	1.08037322447059	0.808638301650917	0.218258164175684	1.16776508500488	-0.183807816192762	1.05395534790937	-0.247707904915177	0.872403955987449	0.412167356164209	1.21334280184943	0.666595050735623	1.18567911295872	-0.365696673162739	0.702541802445899	-0.366331936716773	-0.440755744559501	0.292030728580918	1.39408187842294	-0.363252121483929	1.25968922675714	-0.0700957343042888	0.703895509354991	-0.374396006896104	0.864427232474437	1.05353321790162	0.766532010291924	1.00128972767868	0.504042985169853	0.691513419283959	0.35240467119328	1.01868763777132	0.723160586713135	1.23756225074747	-1.24460496876849	1.23045731912198	1.40050661820347	0.454976848493959	1.33535963812971	-0.158274337824909	-0.205093649852956	0.445029950595037	0.228523779227979	0.968199349801794	-1.24460496876849	0.988628396880088	0.448412957001054	0.669509060396403	-0.0255134607238367	0.209026433870582	0.436651233479433	1.6736873155331	1.44955235763977	0.323191238258709	1.19491276074848	0.383240042020202	1.76750142869814	0.549886980896435	1.11419134993714	1.62739502193423	0.973849263068709	0.967647855690331	0.712837816023396	1.00966258222316	0.772447466763602	1.13806710792996	0.337764034564371	1.38319515056674	1.46919346890562	-0.36833697422349	1.167478760777	0.873656607364574	1.59559016405009	1.04298701369567	0.13978330824435	0.0691521045541311	0.107682920838314	-1.24460496876849	0.58354347543951	1.24650433473036	0.803629978453691	1.51514573765621	1.1491053287821	0.940430975201463	0.364879486049414	0.784038784612286	0.618694489749277	0.971101763408184	0.705880848287322	1.15025568281558	-0.0258477178572649	-0.306376357608317	0.620884399599461	0.258676582387157	0.713092154086676	-0.0590516051368672	0.0690187864394016	-0.121265885952803	0.809406988023988	-0.0879449146623355	-0.0819995082301515	1.27495960094319	-0.168721655676228	0.0803332929961357	-1.24460496876849	1.66215045135915	1.0828881895955	0.552875708781749	-0.0384995327394293	1.26884871796387	1.30200869390128	1.69313664862825	1.03051894428905	1.00849378187315	0.236366003974527	1.31364470194919	-1.24460496876849	0.203800466379368	0.593882006346798	0.588165090226943	-1.24460496876849	0.205442678462546	1.02026893838891	1.29115604218254	1.15433037607145	0.164731520170084	-0.405480563062565	0.834598983003052	0.801541222191187	-0.567836633383883	1.78556821768372	-1.24460496876849	1.13996752105115	-1.24460496876849	1.4117131047772	0.87647295990606	0.620186821856289	0.159527228010257	-1.24460496876849	0.299370935115076	1.42661370074493	0.785013648452895	0.394960660547243	0.460052950168771	-1.24460496876849	-0.142686892746052	1.29724730120078	-0.323289767455869	0.154525984619617	0.172548334409609	0.682811981696952	0.979881042801839	0.719546156260079	1.87321846199066	0.21753387311154	1.50525643483824	0.456392330161808	0.769013577680877	1.21612717145149	0.331134783573336	0.333524238244275	0.86474455182111	1.08133505912907	0.594520307451184	1.15005254674816	1.01573211393189	0.935321973734711	1.21979299875532	0.859999901071369	1.41874050130582	-1.24460496876849	-0.320813662798499	0.492302698575853	0.846951053202104	0.606160455965421	1.02722861854929	1.34282080726415	0.675736325871992	0.868659465496395	0.111991783700174	0.900144904699551	1.18011597094358	0.324438563862508	1.14620371641596	0.930912332574883	0.411047903605874	0.705251943284807	-0.0149287776750677	0.381561922922155	0.834924658271166	-0.292946672491202	1.33976900141877	0.946697715599525	-0.253279604600526	1.21023051212179	1.50730356975606	1.03178905176064	0.138420825445659	0.74214798034849	0.115269782980626	0.451643737181623	0.34281967945565	0.300369799699049	-0.182029490688634	1.04278277063519	1.2834870958827	1.65207874053594	1.52756923909593	0.211428019277005	0.514871883886752	-0.225949015603887	0.899977968966887	0.432172810236979	0.862051941765921	1.01857482172597	1.01488057130162	0.931271269376936	0.938253651279869	0.99773129745902	-1.24460496876849	1.65891537173621	1.09150536339535	0.146901609637844	1.34548038778861	-0.0775939303667582	0.234037989896434	1.03390372200949	0.0884233875618718	0.186532701934353	0.16822780040472	-1.24460496876849	-0.325049438361527	1.04646808854267	-1.24460496876849	1.08830716041968	-0.279472280969795	1.24346256777934	1.57919576059443	-0.380568177563808	0.899060533546705	1.65578238300312	0.89361412469799	0.877137288500161	2.01838132273449	0.94713746010392	0.462649746271386	-0.333163932312103	1.15837200780572	0.7673237529448	0.622015375802905	0.911378814140426	0.53354569017709	0.912270066100634	1.24400131802831	1.33999215151299	0.65980560556773	0.262603812305239	0.217997315139204	0.246136672655176	0.367107561475166	0.404689400883031	1.45472366051505	1.08030149727442	1.9842888341743	0.941271337009038	1.16023377704225	0.645119510465624	0.993185681984356	1.22786452782508	1.85665438760438	0.223938880277523	1.15472052118841	0.518932929383964	2.05794596652798	-1.24460496876849	-1.24460496876849	-1.24460496876849	-1.24460496876849	-1.24460496876849	0.387532334473223	1.4094189304478	0.994043436779479	-1.24460496876849	-1.24460496876849	-1.24460496876849	-1.24460496876849	-1.24460496876849	-1.24460496876849	1.15005254674816	2.01159596025973	1.94114856400894	2.04498756461135	1.44742289501361	0.975408135631216	0.778470599854036	-1.24460496876849	0.909472794572757	0.711313798032255	1.79372455198404	-1.24460496876849	0.81736368272424	0.655473022941077	-1.24460496876849	0.288100293976199	0.945399202539895	-1.24460496876849	-1.24460496876849	-1.24460496876849	-1.24460496876849	-1.24460496876849	-1.24460496876849	-1.24460496876849	-1.24460496876849	-1.24460496876849	-1.24460496876849	-1.24460496876849	-1.24460496876849	-1.24460496876849	-1.24460496876849	-1.24460496876849	-1.24460496876849	-1.24460496876849	-1.24460496876849	-1.24460496876849	-1.24460496876849	-1.24460496876849	-1.24460496876849	-1.24460496876849	-1.24460496876849	-1.24460496876849	-1.24460496876849	-1.24460496876849	-1.24460496876849	-1.24460496876849	-1.24460496876849	-1.24460496876849	-1.24460496876849	-1.24460496876849	-1.24460496876849	-1.24460496876849	-1.24460496876849	-1.24460496876849	-0.118311959147378	-1.24460496876849	-1.24460496876849	-1.24460496876849	-1.24460496876849	-1.24460496876849	-1.24460496876849	-1.24460496876849	-1.24460496876849	0.272251503470209	-1.24460496876849	-1.24460496876849	-1.24460496876849	-1.24460496876849	0.0154027281788129	-1.24460496876849	-1.24460496876849	-1.24460496876849	-1.24460496876849	-1.24460496876849	-1.24460496876849	-1.24460496876849	-1.24460496876849	-1.24460496876849	-1.24460496876849	-1.24460496876849	-1.24460496876849	0.271108281782881	-1.24460496876849	-1.24460496876849	-1.24460496876849	0.0326825078750172	-1.24460496876849	-1.24460496876849	-1.24460496876849	-1.24460496876849	-1.24460496876849	-1.24460496876849	-1.24460496876849	-1.24460496876849	-1.24460496876849	-1.24460496876849	-1.24460496876849	-1.24460496876849	-1.24460496876849	0.68372454649114	-1.24460496876849	-1.24460496876849	-1.24460496876849	-1.24460496876849	-1.24460496876849	-1.24460496876849	-1.24460496876849	-1.24460496876849	-1.24460496876849	-1.24460496876849	-1.24460496876849	-1.24460496876849	0.385689123480761	0.225345773093215	-1.24460496876849	-1.24460496876849	0.598149122595814	-1.24460496876849	-1.24460496876849	-1.24460496876849	-1.24460496876849	-1.24460496876849	-1.24460496876849	-1.24460496876849	-1.24460496876849	-1.24460496876849	0.897395544701829	-1.24460496876849	-1.24460496876849	-1.24460496876849	-1.24460496876849	0.893415667941153	-1.24460496876849	-1.24460496876849	-1.24460496876849	-1.24460496876849	-1.24460496876849	-1.24460496876849	-1.24460496876849	-1.24460496876849	0.202896417190025	-1.24460496876849	1.18649396054236	1.6810973605273	-1.24460496876849	1.65874492356999	-1.24460496876849	-1.24460496876849	-1.24460496876849	-1.24460496876849	-1.24460496876849	-1.24460496876849	-1.24460496876849	-1.24460496876849	-1.24460496876849	-1.24460496876849	-1.24460496876849	-1.24460496876849	-1.24460496876849	-1.24460496876849	-1.24460496876849	-1.24460496876849	-1.24460496876849	0.99576205805289	-1.24460496876849	-1.24460496876849	-1.24460496876849	-1.24460496876849	-1.24460496876849	0.778470599854036	-1.24460496876849	0.260169588090663	-1.24460496876849	-1.24460496876849	-0.231143346984822	-1.24460496876849	-1.24460496876849	-1.24460496876849	-0.190376763777318	0.636261552281634	1.4161867056855	1.53769010562617	-1.24460496876849	0.782684756677325	0.90710807391844	-1.24460496876849	1.27707050445344	-1.24460496876849	0.799805428316309	0.313713135321646	1.495725623971	1.56868404372382	0.370240528010434	1.73198211436827	1.2573804602001	0.275310920373832	0.642298626251618	0.0379404374896096	0.885523265808205	0.704498031606161	0.103975588952218	0.460917364079946	1.02383972809367	0.34281967945565	0.924349268872599	-1.24460496876849	-1.24460496876849	0.360447498207258	1.6784956511778	0.430027894490472	1.26866292110568	1.63536112632501	-0.0365397604139256	2.21208152698472	1.4409300086458	1.81872603133015	1.98947999540411	0.724378941954159	0.775954509365241	1.71817965219707	-1.24460496876849	0.80067277713675	0.970963283126743	1.38751065777216	0.991188271468551	-1.24460496876849	-1.24460496876849	0.273779238359159	1.05058524649766	-1.24460496876849	0.398708534835745	2.07046711502438	0.915590380514646	-0.0365397604139256	2.02573139302973	0.341319962224468	1.70938756403707	1.08450960422745	0.568029162289979	1.23197402388811	1.09135968225219	-1.24460496876849	-1.24460496876849	1.10548098755656	0.909980560019686	-1.24460496876849	0.802120795856643	1.22139387450564	-1.24460496876849	-1.24460496876849	-1.24460496876849	-1.24460496876849	0.472175492691981	-1.24460496876849	-1.24460496876849	0.449091745539707	0.329453767528859	0.653724567986587	-1.24460496876849	1.46159037236704	0.964347885856315	1.23181498388793	0.999442393773892	1.58325444516693	1.04237445923142	1.40438302357658	0.922278505491344	1.07430179530827	0.896000009999017	1.64481269939542	0.463517720433645	1.55958076386248	0.828117488753419	0.503857875517074	-1.24460496876849	-1.24460496876849	2.00959744257189	0.40961156036424	0.368001063517258	0.616379770930438	1.47669338877371	-1.24460496876849	1.45597726540222	1.1783189681844	1.05638928745549	-1.24460496876849	-1.24460496876849	1.0032577894136	-1.24460496876849	0.618363318087991	0.688857989584976	-1.24460496876849	1.09860646232914	-1.24460496876849	-1.24460496876849	0.546911966944519	1.00267838252962	-1.24460496876849	1.16368627227727	1.12284487690182	-1.24460496876849	1.10192467181382	-1.24460496876849	0.424126210930961	0.257559304803233	0.239965776413145	1.41735307296857	0.720895857102835	1.31295961760127	1.55527432118629	0.0778888428245648	0.40961156036424	0.951569289803387	-1.24460496876849	0.489853562127924	0.740609568319136	1.15076377162195	0.31822755273869	1.14250917325305	-1.24460496876849	1.61439914099838	-1.24460496876849	0.679355526765205	0.727490147860587	0.676458602059777	0.956345526893058	1.733531197685	0.246501698250125	1.94993504722056	0.715640820902933	1.21287305949372	0.812049019821375	0.921761766852755	0.576671716290744	1.09827547897528	0.179985673499542	0.110839464350845	-0.0875507620025644	-0.068049769250364	0.131657741175891	0.162044545563584	1.21546038009898	1.00616191934922	1.6640268212186	0.326523179170865	0.805462860398729	1.25110927275346	0.217997315139204	0.591758811711706	-1.24460496876849	0.578538677514165	1.04811211394349	0.607852701205311	0.680808703018184	0.725155403179502	0.865220802459776	1.49092223768006	0.940607810217315	-0.029289045204399	0.590911455387235	0.729051130917781	-1.24460496876849	0.913545251033641	-1.24460496876849	0.0527373000746194	-1.24460496876849	0.426087257336088	1.23962580034562	1.48075784073956	0.37587517824498	-0.114407499263755	0.337267862199729	0.335569773136406	0.0442682664994023	0.0707544865008315	0.709413605726888	1.04613973573042	-1.24460496876849	1.53638355838892	-1.24460496876849	-0.107640551379205	-0.0566456806994746	0.315966114369798	0.713983093047285	-0.0541228781843237	0.446803761227099	0.642871007164436	-0.249945015547389	1.77576614031191	-1.24460496876849	0.508315342536221	1.04135469843779	1.23516208434389	1.12765371251382	-1.24460496876849	0.823616353868864	1.25622878781754	-1.24460496876849	0.915249111372774	-1.24460496876849	-1.24460496876849	-0.20169125394707	1.30171721202596	1.39408187842294	-1.24460496876849	1.22066260599466	1.55466111147383	0.228877964504365	0.83355785154085	0.43349641814627	0.939194371132261	1.2065725096241	1.62878415379775	0.110264204175429	1.04411139314868	0.210054462874645	0.16425642097187	-0.0303942514564502	-1.24460496876849	-1.24460496876849	0.359564938423626	-1.24460496876849	-1.24460496876849	-1.24460496876849	1.5620526380164	-1.24460496876849	1.29331385693985	0.930075524833484	0.460917364079946	0.738097264899492	-1.24460496876849	1.04523754086303	1.27707050445344	0.784801603467805	1.72612401854114	0.907951701383535	1.47558870537518	-1.24460496876849	1.4161867056855	0.581662183510895	-1.24460496876849	1.02983101539602	1.10103832327436	0.206293937124878	0.811607976540636	0.794194204532712	0.624349970908727	0.273396935298379	0.168068410183412	0.51902767833907	0.183249808983064	0.86268455960666	0.151732143767597	0.735331290738586	1.45759212685793	0.359124135573308	0.685553411531979	0.340037428970514	1.14333042265486	-0.106123983664956	0.931121690122093	-1.24460496876849	0.637510018918566	0.94571978936558	-0.0123055692047361	0.685065226186318	-1.24460496876849	1.35320240466111	0.53553552653349	0.125418606887314	-1.24460496876849	0.767633815475611	0.429040406187366	0.760844780932221	0.438234611423936	1.11341855212137	0.90710807391844	0.233323541796465	0.195324515048766	0.473321208309812	-1.24460496876849	1.12134010142286	1.01800588543494	0.531465358144068	1.76311436184758	0.406272938531441	0.581751646222964	0.206805295891417	-0.0156109135348219	0.43538740206213	1.13806710792996	1.19476157075218	-1.24460496876849	-1.24460496876849	0.926599502667463	-1.24460496876849	0.167431296626381	0.160155507830571	-1.24460496876849	0.545133493621137	0.246501698250125	0.711313798032255	0.553475110196875	1.11612696548266	-0.434864889974475	-0.545401734835701	1.22642803931606	1.28514749354418	0.522733818751289	1.48298411045084	0.601690491394306	1.20965171561292	1.05120486541769	1.5409937566784	0.140389921387841	0.346045865337887	0.337055341005841	0.999211813973319	0.187191548066861	0.812931954657927	-0.370227243774961	0.847813382680167	-1.24460496876849	1.47096668642703	0.192489785470648	0.476682133305471	1.12765371251382	0.772336426281282	0.015041146691109	0.437484092246001	0.464560863987924	0.344753337641443	-1.24460496876849	-1.24460496876849	-1.24460496876849	-1.24460496876849	0.673214482753041	0.127194100338463	0.0468205309075848	0.738097264899492	1.66137406164211	0.60072276875809	1.66703865230573	-1.24460496876849	0.914567070617173	-1.24460496876849	-1.24460496876849	0.620352844962641	0.600400511005504	0.222885941043963	0.259795982058905	0.210054462874645	-1.24460496876849	0.756966393566556	0.916615184818533	1.62278282619048	0.339183908450097	-1.24460496876849	0.986643743252019	0.224641901097144	0.543655154722572	1.42556897613447	-1.24460496876849	1.31702866090278	1.44924777818924	0.536605776683473	-1.24460496876849	1.63384761309671	-1.24460496876849	0.749677906457021	1.11129760769041	1.4342490992806	0.21938986784124	-1.24460496876849	0.465083081399031	0.901900137860551	0.37474410810526	0.174479163773265	0.437984338627994	-1.24460496876849	0.304784697277402	1.47030871292433	-1.24460496876849	0.327359042296887	0.821376745234269	0.101989615706332	0.954810004871981	0.976077275072353	0.403425471621637	-1.24460496876849	0.529632492445254	1.33656305770496	0.915334413099826	0.260169588090663	0.230296863329865	0.290455445899562	0.723345044959565	0.555276642899896	1.09596283733805	0.179010062540814	0.592713398623021	1.3218898707084	1.53325084539362	0.898061064840679	1.44978933832553	0.739286143944892	-1.24460496876849	-1.24460496876849	1.01229941451474	1.08249959275712	1.28664505207882	0.772336426281282	1.11377264859342	0.909675856620525	-1.24460496876849	0.178360581281152	0.1687062398173	0.83690371505872	1.56808958655995	0.591758811711706	1.16513638087493	0.916615184818533	1.1779495462141	-0.0185564859517221	1.15683745381342	1.10619435716843	1.27153472932946	1.54630116667968	-0.115712467898007	1.06358485550588	-1.24460496876849	0.669628270022133	-0.0219344856156982	1.69926528897691	0.0329317105017766	1.14778129539514	-0.207705565152345	0.265048116613008	1.02383972809367	0.688367394166	0.851540340527807	0.702692079972335	1.74533776268492	0.550782154057478	0.83560907587023	-1.24460496876849	0.790051296163358	1.04996616276532	1.83536476640803	1.02264747894219	0.910149896927372	1.1408694572076	1.62003582263778	0.0852553440190072	1.30740095978957	1.19703271264686	0.701991071712848	1.13013931625558	1.16974754241563	1.50255947531064	0.538360928501014	0.454976848493959	0.0111996619276083	1.08795912264518	0.666654393395141	0.742732429085762	1.20134200212621	0.586060310127038	-1.24460496876849	0.533400332914489	-1.24460496876849	0.630391346521681	1.24400131802831	0.386763660955519	-1.24460496876849	1.30288382963736	0.0223203238060305	0.00691130845952907	-0.397254420120384	1.30307844498931	-0.419304353719518	1.01863827855623	1.20706650881164	0.576671716290744	1.14741693440461	0.246045451745202	1.34830055381295	1.09044256745439	-0.0827963514113633	1.99324871512783	0.644361510935324	0.848836301163318	1.0175602793865	1.08841595670844	0.0535138851235113	0.334228815829339	1.13841681015132	1.49140888553068	-0.0186694427117334	-0.318203783726207	0.178036117911316	0.935021120865618	0.847245746047698	1.13635282919865	-1.24460496876849	0.574328296091414	-1.24460496876849	-1.24460496876849	-1.24460496876849	1.553436181487	-1.24460496876849	-1.24460496876849	-1.24460496876849	-1.24460496876849	-1.24460496876849	-1.24460496876849	-1.24460496876849	-1.24460496876849	-1.24460496876849	-1.24460496876849	-1.24460496876849	-1.24460496876849	-1.24460496876849	-1.24460496876849	-1.24460496876849	0.204592674413911	-1.24460496876849	-1.24460496876849	-1.24460496876849	-1.24460496876849	-0.242774520672524	-1.24460496876849	-1.24460496876849	-1.24460496876849	-1.24460496876849	-1.24460496876849	-1.24460496876849	-1.24460496876849	-1.24460496876849	-1.24460496876849	-1.24460496876849	-1.24460496876849	0.708276055710252	-1.24460496876849	-1.24460496876849	-1.24460496876849	-1.24460496876849	0.171906178588084	-1.24460496876849	0.910488693492214	-1.24460496876849	-1.24460496876849	-1.24460496876849	0.633771652025779	-1.24460496876849	-1.24460496876849	-1.24460496876849	-1.24460496876849	-1.24460496876849	-1.24460496876849	-1.24460496876849	-1.24460496876849	-1.24460496876849	0.609157395360442	0.957793779075348	0.954539376551622	-1.24460496876849	-1.24460496876849	-1.24460496876849	-1.24460496876849	-1.24460496876849	-1.24460496876849	-1.24460496876849	-1.24460496876849	0.629044042393926	-1.24460496876849	-1.24460496876849	0.0789739099253875	-1.24460496876849	-1.24460496876849	-1.24460496876849	-1.24460496876849	-1.24460496876849	-1.24460496876849	-1.24460496876849	-1.24460496876849	-1.24460496876849	-1.24460496876849	-1.24460496876849	-1.24460496876849	-1.24460496876849	-1.24460496876849	-1.24460496876849	-1.24460496876849	-1.24460496876849	-1.24460496876849	-1.24460496876849	-1.24460496876849	-1.24460496876849	-1.24460496876849	-1.24460496876849	-1.24460496876849	-1.24460496876849	-1.24460496876849	-1.24460496876849	-1.24460496876849	-1.24460496876849	-1.24460496876849	-1.24460496876849	-1.24460496876849	-1.24460496876849	-1.24460496876849	-1.24460496876849	-1.24460496876849	-1.24460496876849	-1.24460496876849	-1.24460496876849	-1.24460496876849	-1.24460496876849	-1.24460496876849	-1.24460496876849	-1.24460496876849	-1.24460496876849	1.39013220308699	-1.24460496876849	-1.24460496876849	-1.24460496876849	-1.24460496876849	-1.24460496876849	-1.24460496876849	-1.24460496876849	-1.24460496876849	-1.24460496876849	-1.24460496876849	-1.24460496876849	-1.24460496876849	-1.24460496876849	-1.24460496876849	-1.24460496876849	-1.24460496876849	-1.24460496876849	-1.24460496876849	-1.24460496876849	-1.24460496876849	-1.24460496876849	-1.24460496876849	-1.24460496876849	-1.24460496876849	-1.24460496876849	-1.24460496876849	-1.24460496876849	-1.24460496876849	-1.24460496876849	-1.24460496876849	-1.24460496876849	-1.24460496876849	-1.24460496876849	-1.24460496876849	-1.24460496876849	-1.24460496876849	-1.24460496876849	-1.24460496876849	-1.24460496876849	0.555677663303013	-1.24460496876849	-1.24460496876849	-1.24460496876849	-1.24460496876849	-1.24460496876849	-1.24460496876849	-1.24460496876849	0.495582907146089	-1.24460496876849	-1.24460496876849	-1.24460496876849	-1.24460496876849	-1.24460496876849	-1.24460496876849	-1.24460496876849	-1.24460496876849	1.1373682088821	-1.24460496876849	-1.24460496876849	-1.24460496876849	-1.24460496876849	-1.24460496876849	-1.24460496876849	-1.24460496876849	-1.24460496876849	-1.24460496876849	-1.24460496876849	-1.24460496876849	-1.24460496876849	-1.24460496876849	-1.24460496876849	-1.24460496876849	2.11487741278667	1.16296230012432	-1.24460496876849	-1.24460496876849	-1.24460496876849	-1.24460496876849	-1.24460496876849	-1.24460496876849	-1.24460496876849	-1.24460496876849	-1.24460496876849	-1.24460496876849	-1.24460496876849	-1.24460496876849	0.677181658682548	-1.24460496876849	-1.24460496876849	1.15385381625498	-1.24460496876849	-1.24460496876849	-1.24460496876849	1.63339414565371	-1.24460496876849	-1.24460496876849	-1.24460496876849	-1.24460496876849	-1.24460496876849	-1.24460496876849	-1.24460496876849	-1.24460496876849	-1.24460496876849	-1.24460496876849	-1.24460496876849	-1.24460496876849	-1.24460496876849	-1.24460496876849	-1.24460496876849	0.720509953141361	-1.24460496876849	-1.24460496876849	-1.24460496876849	-1.24460496876849	-1.24460496876849	-1.24460496876849	-1.24460496876849	-1.24460496876849	-1.24460496876849	-1.24460496876849	-1.24460496876849	0.262791476900978	0.099164885698125	-1.24460496876849	0.661805734429295	0.923831005646949	0.685919783921105	-1.24460496876849	-1.24460496876849	-1.24460496876849	-1.24460496876849	0.476948228834403	-1.24460496876849	0.656992073056664	-0.0353384133035037	-1.24460496876849	-1.24460496876849	-1.24460496876849	-1.24460496876849	-1.24460496876849	-0.111787037183971	-1.24460496876849	-1.24460496876849	0.386610041029384	-1.24460496876849	0.391003252172082	0.306802264897019	0.661629010934642	0.76351118787777	1.02563184311545	-1.24460496876849	-1.24460496876849	-1.24460496876849	-0.185740080744895	-1.24460496876849	-0.137731765942283	0.451814238008498	1.20684691243176	0.545133493621137	1.06031280694357	0.568847344916272	0.283547306602251	-1.24460496876849	-1.24460496876849	0.547060393707668	-0.471210283655774	2.07629515371372	0.343463549463071	1.04303808356597	1.2403723985167	1.25513363056189	0.434325094918072	1.03111568544786	-0.382197944606781	0.528766107917436	0.793028396272395	0.873270936180517	1.47255917212342	1.41711434977888	-0.14039266888868	0.797425850506015	-0.242632758766407	1.21649787359607	1.33277390464789	0.27492762883917	0.971406515377366	-0.460457785832472	1.18649396054236	0.794839317708336	1.55616094709574	0.964469832896817	0.579875495446767	0.775640647986565	0.316992988828893	1.26732656524459	0.930729195810997	0.715359995996124	0.616203743904911	0.518562681045102	0.823795836946383	1.27594393720186	0.483906111253665	0.711659863527418	0.643879597630748	1.10049720113773	0.124069641124821	1.25767576013198	0.125587457765438	0.804982347496938	0.497563932647487	0.571302937496325	0.663766425343229	0.747466355252187	0.0799251215675251	0.394493767173769	1.24125781345331	0.95815630637779	0.782121367697049	-0.421422638985934	1.06524454914018	0.852826120761585	0.922106217042801	1.09873889819272	0.38099087958051	0.439487474327476	0.947241594350128	0.524642716646108	1.10626127170611	1.08928691886762	0.387378523194417	0.301971456390183	0.0426158029779573	0.735218633133989	0.00344284998604668	0.368806329577854	1.70781655204139	0.246345230889462	1.04426485450573	0.497687452838711	0.44536743393038	0.716244641795586	1.01766166871182	1.00669121804447	0.603954067247898	0.0184255982381732	0.764707930453343	0.371888009892317	-0.0278856941278244	1.37578858615306	0.665096279604934	0.774867072086641	0.849752007370726	0.658084813411204	0.600561620123834	0.738018080324055	-0.0552456777393122	1.20241057520544	0.829745105427754	1.04064172930706	0.154603789266484	-0.795736826657512	0.653470629394234	0.543261500551066	1.08405524000958	0.853489423308301	-0.0336956546110705	-0.122491403519946	1.03663180578054	0.618457921606702	1.03293192321375	1.20916331037857	0.30019844738231	0.506516241385111	0.401593399558038	0.555577384981426	0.499541527725857	0.496829824542628	0.660322710724731	0.836778176848864	0.439587811448211	0.777164804893852	0.67519512995691	0.476682133305471	0.0674879831160604	1.42664262691412	1.35961016057257	1.41305550068492	0.0660940652140888	1.02633906452	-0.387849572191071	1.13041602155641	1.38083472202272	1.05567065902609	0.674414174671756	0.1708802358275	0.520849571111549	-0.106598415645265	0.648853193400024	0.831390525680646	0.861930350460886	0.948790545001771	1.70748693318108	0.817808426956151	0.671203833545	0.907479144887211	1.05615966544631	0.000895605002516393	0.917869758848233	0.600999115545892	1.08335107849733	1.06227882438482	0.988912372192921	0.121395453871092	0.0499851712585203	0.795808125822442	0.344609892748855	0.183642762029059	0.819025527010936	0.726166136942967	0.368716803362044	1.51809310936594	0.792762787353987	0.395999463815451	1.03319094043081	1.1783189681844	0.659776236632648	-0.627578415046686	-0.0627599848843293	0.469051053809721	-0.106630028115713	0.734871389990584	0.793519021508524	0.640413263635174	0.629212305478973	0.654550538082747	0.582573649223578	0.696483598034087	-0.457010333644376	-0.0818998130335018	1.00966258222316	0.438413438824404	0.0951785530396233	0.548563066226955	0.0845690638808639	0.514495414242296	0.527283581214594	-0.49727836490037	0.676548941425676	0.652329103225202	0.624053056786989	0.364823887801208	0.528650677904949	0.478716965759859	0.820215015521883	0.374593455820402	1.26592123674027	0.576796014471939	-0.0446562924917941	0.849208645956069	1.18845121871127	0.742201091268568	0.419153230481541	-0.0301734004883325	-1.24460496876849	0.506919049173179	0.730615721196993	-0.608174908613898	0.546064465802247	0.816232899602796	0.976828274341351	0.152584349125454	1.38683336419602	1.2901697252925	0.700591241878529	-0.522505545399503	0.375105824260716	-0.485063599177073	-1.24460496876849	0.0791096955754272	-0.0584250771074495	0.501482651681742	0.239893563345346	0.230030556428056	-0.108066241171978	0.872602189612347	0.725932756636471	-0.567474202769241	1.0472309168898	0.0727641484837914	0.608354200696051	0.458327662091297	-0.0632707774183171	0.263542732406822	0.510667984535861	0.151732143767597	-0.0278856941278244	0.922968082097328	0.156474326644464	-0.522574824011306	1.18920818426701	0.98284459673027	0.366884389206782	0.575895388289007	0.803571871663668	1.2211195632854	0.872018977602026	0.169920093962078	0.851177117334952	-0.140569538397229	-0.613014638799357	0.362570849361395	1.04759795062214	0.513206334627517	0.751997698552159	0.391235341286614	0.266935256443166	0.0692854554966985	-1.24460496876849	0.174156903464685	-0.742922730530326	-0.52167309493945	-0.0923901940907005	-0.117879673968344	0.781839846976217	1.45829098318415	0.066226664630605	-0.699052515084931	0.313985775027229	-1.24460496876849	-0.0184435044919703	1.08144999099474	1.15313956191403	0.787579695405264	0.933008716396168	0.987890592092106	0.0312518565959174	0.47620344215419	0.709261821433948	-0.181164820125039	0.168972213841667	0.22303624416102	-0.341909259233752	1.54582499978531	1.23537995727001	0.909011508560706	1.00404865061328	1.23854920901424	0.585115362381774	1.12124900337541	0.630138517986192	1.04331392383017	0.749677906457021	0.542651809394993	1.11370825451667	1.16794120365236	0.678630119470174	0.455062544934345	0.71989296479655	0.71411046612032	0.977246504284965	0.340342548585356	0.417579681495204	0.307712387734028	0.41982461657909	0.109051729248667	0.963525292739457	0.298772415376457	0.251267808124359	1.07605367592294	0.469952924309319	0.912949876223693	0.583041268227072	0.855415525327392	0.673961730353816	1.33774512146543	0.656141827890911	1.04231614803645	0.709869163749055	1.18976247919994	0.755709272031066	1.01588943306171	0.805491993185607	0.702053632061674	0.822600163833769	0.516521538453839	0.619689002881447	0.667485744894068	1.08324164153501	0.482606884585673	0.448347727417134	0.629044042393926	1.42166859999345	-0.279776341788081	0.882483640399752	0.146287920936968	-0.131059403475156	-0.0430863686428758	0.545348806212406	0.207419525145107	0.474190348406342	-0.332359609470172	0.282252823419226	0.970852518395406	0.437359092933617	0.7420683217574	-0.0421809270330764	0.774421443895407	0.449091745539707	0.186071960670278	-0.0773256701689277	0.985229522670533	1.08024281670278	1.22022767336047	0.617949587075296	0.719584681752633	0.404779780071165	0.367386641066026	-0.233127139971485	-0.256245590306524	0.992002862977643	0.194622866847767	0.765157250775907	-0.0717672166492621	0.83346682707113	0.481548558887435	0.261104639951109	0.810842624773755	0.987210221293201	0.5903151114744	1.1076737410466	1.16102147558344	0.693618988802044	0.210626381418075	0.443474677690692	0.550972198240712	0.145485293083912	0.289526548180119	1.07985173510692	0.636828745672623	0.062218887747412	1.22082577231547	0.390153003478237	0.914660037145075	1.25838965438368	0.765260261709728	0.627279858867233	0.578894894954861	0.627112086517537	0.739484493142442	0.348855789768706	1.07041046534827	0.697463705261928	0.616938629421569	1.27425730741409	-0.0651713350167292	1.04993669592202	0.460346718256766	-0.243595849910805	0.879440914036925	0.833124508970331	1.12903355054355	0.991036317778809	0.851166742323132	0.833027044308156	0.385557675934254	-0.528684396107533	0.83166397977221	0.740344676902999	0.420709121255855	0.452557673186704	1.37940855590664	1.18476527950807	0.547090083141379	0.0446927991880687	0.562685195941526	-0.0292337223904911	1.41805122771447	0.516820500587583	0.935488289699712	-0.478833280148675	0.624238612480875	-0.207143471492208	0.231719225646021	0.283936201378034	0.388687141758502	0.37952615970004	0.270380421433318	0.259795982058905	-0.413253325006845	0.279775286966654	0.899060533546705	0.819441614660861	-1.24460496876849	-1.24460496876849	-1.24460496876849	-0.0384995327394293	-1.24460496876849	-0.155540333212854	0.251636039041122	0.898061064840679	-1.24460496876849	-0.291301192731116	0.44858258555115	0.521020638480727	1.2039738419419	-0.0160651718294761	0.743064726478398	0.67657905725801	0.602551887201196	-0.1071671282091	0.515154381042177	-0.0430432888428551	0.675375479955569	0.447904345377721	0.284877080810077	-0.15476854464513	0.543064763217347	1.25630351703246	1.01133563023619	-0.13209542179586	0.281768117587828	0.9065462193329	0.185655419082555	-0.375638157596948	-0.560817736661525	0.732380216306202	0.52799696467531	0.509994919765843	0.499982891877794	1.26960399990074	-0.111787037183971	0.943561611234637	0.727935775835057	0.474424812643914	0.544246085238137	0.459880209186303	-0.443623269003533	0.237263870767812	0.847039447902997	0.46414340014828	0.571014642255194	0.345722476015604	1.155846230144	-0.279537454881652	0.015041146691109	0.634619430971438	-0.40815240833483	-0.431660855621973	-0.48110441695086	-0.279993397091948	-0.288884818905897	0.22987083069246	0.716224727001782	-0.485603579919407	-0.0538066413970799	0.526132858434668	0.772614061330919	0.887119208619621	0.428152996890739	0.469890252925684	1.75887552396387	1.59279170988888	0.120418598884458	0.240808921455586	0.526269741507833	0.8976450405668	-0.488367663605598	-0.086662771432404	0.754609347375603	1.27778290845598	0.523806877193904	-0.291237778401983	0.119206898112526	0.549092307672122	0.43627086597222	0.871485609365058	-0.439094645338465	1.01428346076087	0.858346895896347	0.541329509751579	0.827804924696153	1.01446410271934	0.605343785787171	0.909028801309042	0.864561465298404	0.602013382540961	0.596866072106236	0.570794655312921	0.899552024007682	0.932611026984521	0.110897023312261	0.993217432225625	-1.24460496876849	-1.24460496876849	0.426414697297623	0.695702256051558	0.241230949993379	1.12001380521542	0.736910465777814	0.397925855604319	0.2951938170535	0.56588630935965	0.794968413142559	1.18756240058139	0.668199156590627	0.497779112284066	0.967948617391749	0.844965146835526	0.455645589603128	0.776289453714572	-0.272242561986499	0.216376886677107	0.373690316561942	-1.24460496876849	0.233779893829725	0.996335856369233	0.0436320988386604	-1.24460496876849	0.888078528130055	-1.24460496876849	0.612299248090955	0.185874613680419	0.661629010934642	-0.385033915488026	-0.0367578843186748	1.32124841220266	-0.00261096423759122	0.160784486456194	1.02354147908638	-1.24460496876849	-1.24460496876849	-0.208470943700641	0.725466237388101	0.483421951254736	0.317815750371131	0.821645114764843	0.877072673204174	0.589853798285403	0.840143290878415	1.52908203914052	0.143636322609909	0.359124135573308	1.33950130983576	1.28986437313097	0.682082823517092	-0.117570663419553	0.22675607788711	0.762894937052213	-1.24460496876849	-1.24460496876849	-0.160823204552352	0.468575583622931	0.867129072354009	0.476150276517366	0.516757549628537	0.806424894485777	0.627531597213297	0.701169389995637	-0.111223674407114	-0.258918496367052	0.578227146501752	0.615983776163205	0.921532227187287	0.105113653725811	0.778470599854036	-0.0686644355134311	0.695888207491582	0.924349268872599	1.42109772072876	0.11837278111122	0.515437002526996	-0.365696673162739	1.17635087753832	0.666701871320692	0.535963413813698	-1.24460496876849	1.29043816934985	-0.278035962346841	0.467700650577019	-1.24460496876849	-1.24460496876849	-1.24460496876849	0.153800325013523	-0.29496321405145	1.00699385117362	0.920557519568896	0.46749084636099	0.220785771473547	-0.462642206253071	0.833144200469284	-0.180081719916379	0.766256836713784	1.09283606553689	0.672256276520926	0.128380914706969	0.473894843008381	0.401298410023203	0.459017211988692	0.885663422302216	-0.0796012958752653	1.07759543827972	0.307206593612281	0.984059870796628	-0.0730476251103368	0.634992797639229	0.639489678633773	0.0730326669046072	0.00643698204569954	0.661593671854841	0.249063256279125	-1.24460496876849	0.320497507147139	-1.24460496876849	1.18380840975625	0.411767320503475	-1.24460496876849	0.763305709054566	-1.24460496876849	1.3357082545473	0.55889477106633	-1.24460496876849	0.647640904688823	0.674294108591971	1.02907935070482	-0.383719755420801	0.339183908450097	-0.454455740437454	0.369455785539728	1.40584612045656	1.71442542007	0.998060034886261	0.524021703714711	0.346218409908575	0.861419899107683	0.306600202621265	-0.303305230771246	-1.24460496876849	-1.24460496876849	0.815841020159712	0.474380631598874	0.0548106930595207	0.954539376551622	0.574190709507284	-1.24460496876849	-0.491337829759008	0.509341227862562	0.258210792576337	-0.0794677226778195	0.531989992092403	0.855671793836822	1.07387515390404	0.884434119293724	0.924019420782511	1.05469424605537	1.03453934466484	1.02832847593802	0.875491466793702	-0.252032081746119	-0.0831942947760939	0.914464821662074	0.589853798285403	0.843896318966288	0.932169413274437	0.845250488442119	0.502840728271231	0.290770169946547	0.420060361950786	-1.24460496876849	0.646587852064552	0.504746890411807	0.0425396586588755	-0.100586779126358	0.207786668502865	0.445254919365737	0.88945832105898	0.0641353874376783	0.116209929603029	0.123256223369702	-0.126938420909434	0.4250359316979	0.00101289727203233	0.0644172818310211	0.736252029182151	1.00659089965586	0.648622110760221	-0.0849150440721848	0.820780742009619	1.18511552028021	0.673394299396532	0.713710231676222	1.04929385166062	0.340037428970514	1.10059555681075	0.960356780603497	0.987615125368821	0.993911407102078	0.138814091269333	0.705368004636635	0.0656081453828364	-0.469628428697572	-0.0534110673857506	1.40280400714597	1.00209944698143	0.484511829678181	-0.293535815223264	0.79033621197478	1.13625136937698	1.07229137667491	0.767397564582143	0.670224637399405	0.111487348458429	0.361110254485438	0.758448336925861	0.863171580727638	0.785791708788508	0.158533877472864	0.395801957032266	0.464626117600686	1.00486973211359	0.650458544158415	0.757944114365348	1.03195764040604	0.633628974888694	-0.260010386984367	0.141149112264531	1.40984012564273	1.09588954142277	1.27560630241236	0.377235213516403	1.43566823865435	0.222325152766205	0.553989323836201	-0.127937930355491	0.85609911831459	0.281380637179584	1.34852194141629	1.12903355054355	0.479241263468533	1.27946187285543	1.02452190831937	0.861775352386305	0.078159906787279	0.127549879286902	0.847777643590131	-0.0834925434295592	1.06358485550588	0.904271306311795	-0.126756469661915	1.3470066483723	1.13597242804039	0.868358586825943	0.264012752943587	0.914908008124141	1.07682414408789	-0.124933182795149	0.442672624850002	0.268600936657433	1.1120560945228	0.674397021055006	0.526653168924728	-0.56211093615848	-1.24460496876849	0.310532397072707	0.629236346555745	0.29258306116795	-0.344764802496146	0.678388491587837	0.289145880030709	1.23027181548286	0.30157064057238	0.654073891808678	0.0894834956868642	0.942830064071306	-0.132005421606257	-0.134877116724126	0.095794262213763	0.989886864786114	1.16383115318081	0.533691080180972	0.587196050978418	0.486963013795827	0.454206103918212	0.943478736155163	0.903967476197756	0.875104778843154	0.454719828992083	0.421602267668847	0.603583971089412	0.522447971741618	0.198374932951413	0.00691130845952907	0.261666383333358	-0.19567571866892	0.509882810954606	0.618915363211662	0.594398678392391	0.0290409063662554	0.624600595992482	0.434926571299773	1.70490182707983	-0.186542824116074	0.269302682413736	0.464859221164866	0.844965146835526	0.286681885328784	0.520521819108032	0.544364336101487	0.716471213926946	0.116770628709902	0.390903812074795	0.392762669290253	0.890906747422585	-0.0190081648854171	-0.424137551440659	-0.139463031481946	-0.381689365422832	0.476918657158116	0.450175079152165	0.558542123036577	0.715778330240544	0.384310318918325	0.526116434420421	0.321739273964857	0.507437317311989	0.328615006948612	0.409201785006054	-1.24460496876849	0.370753554884902	0.858111073033048	1.12079368505673	0.388687141758502	0.289119718020375	0.0865387128768554	0.879592486187539	0.161540185143812	0.014639680553198	1.00152098204438	0.789055022155116	0.774054525185425	0.775416549469082	-0.207092337771095	0.440547397745471	1.42199584577567	0.586461609551866	0.810390089730068	1.20829283659483	0.678690540069093	0.568888281027881	0.487197382032045	0.5507394987308	-0.343180852918304	0.0834728076808413	0.604980631474998	1.01838056923727	0.90629608362851	0.646710510059712	1.16935810604515	0.208085678589181	-0.309911103645625	0.354132249306316	0.679428110736974	0.597828124820373	0.710046408363867	0.760394572833692	0.869932800665375	-0.14350778488324	0.0131969332983428	0.0113591645997479	-1.24460496876849	-0.293367571652198	-0.418240763715771	0.162224783268839	-0.0422528462825566	-0.315497664923513	-0.0653774852476473	-0.0297314132682514	0.0869748276097668	0.874492961460936	-0.202879806355445	0.607136220160685	-0.778505876646389	0.11749830600574	-0.133712556056313	0.159258178814139	0.19831731837491	0.874492961460936	0.535802922861868	-0.0673317058403849	0.803978722360323	0.28302917528246	0.490817250950144	1.0705014277592	0.224009144108202	0.597346922230126	0.311905158063956	0.477693889957755	0.575085541226625	-0.403175566440974	0.53495250038107	0.383545645934217	0.975936351099394	1.12604721655452	1.16441096540348	0.457191548214279	0.281698906136497	0.206021397652744	0.324438563862508	0.763305709054566	0.209426005579718	0.00795633996689302	0.863091546692283	0.636099586128302	-0.298407009854938	0.40609458889349	0.347827583174009	0.463778345114315	-0.600930152447931	0.463257203091439	0.466203571805865	0.0376260077816897	0.804958834503697	0.25379746437798	0.481287974262435	-0.470165430294139	0.506129164920973	0.82846494810448	-0.353504660268263	0.303979566288505	0.215222206091795	0.134113043849827	0.925414271184365	0.717737931807053	0.694503260240554	-1.24460496876849	-0.369912820131346	0.608776592401713	1.40252115780584	0.44553624351974	0.542448111080079	0.633916908533225	0.158429415750936	-0.0566981054528832	0.411527422457693	0.99004941028847	0.203816623011361	0.31389901263192	0.576671716290744	-0.344932155697402	0.739603530496658	-0.209692886886231	0.101423508148838	0.493940695664013	0.881749640420981	0.0421083790886876	0.44536743393038	0.896996536312555	0.0148002302655771	0.575585115376394	0.00928939902203231	0.386917319118003	0.447870452540988	-0.291934819388147	0.406590131016257	1.07232309735887	-0.276069627623012	0.0457130545768996	1.71939650646293	0.430819008151841	-0.249247132086937	0.690036883902204	0.586691034006189	-0.0433662985715644	-0.146631839223238	0.170784148586778	0.323502828250523	0.209625895123488	0.556932450521472	0.881366432379196	1.44655349137579	0.075815162688363	1.01612547684997	0.66306940873687	1.01916166007304	0.714652070032761	-0.280123577919595	0.910410495137411	0.767525951662464	0.993598545806273	0.580786096159271	-0.569162040448204	0.046394307250915	-0.562233827839555	0.0372698782819072	1.53645108302139	0.262979201175406	0.211496782843579	0.0742695657295069	-0.297470552312994	0.0295949925291963	0.404106488807747	0.972256819974414	0.914771613240835	0.777630874114282	0.423799967254674	0.266699034220081	0.717475813041404	1.18906754558387	0.112568845046532	0.213494491034261	-0.470326374653198	-1.24460496876849	-1.24460496876849	0.777910668167729	0.725155403179502	0.817166110683281	-1.24460496876849	0.978853506222005	1.89056596929753	0.832799680178275	0.670702114820445	0.407940008168165	-0.45201013797633	0.200192752690232	0.189724173452463	0.185874613680419	0.166079801508902	0.716991870886618	-0.304536359174284	0.993900405735996	0.423514643705855	0.746864451510767	-1.24460496876849	0.642985542589537	0.989025994120819	0.381790488504585	0.661553286628056	-0.508719471464165	0.542548612102836	0.225698028849907	0.919183760615119	0.424811877544853	0.159448742099928	0.620943487647269	0.0103630666176146	1.03502400810391	-0.128844784491947	0.141503753485902	-0.317429552530356	0.216469360629385	0.081696077742485	-0.0532263603554268	-0.0832605877183604	-0.120529086913645	0.801168897055143	0.164414743110649	-0.315697241175157	-0.403464445257841	0.880635437449657	0.872692829493298	0.798794903438943	1.32304589742525	0.451132511278267	0.407892315503171	0.876426849480113	-0.110283290237781	0.443008845006502	-0.325049438361527	0.89917167380206	0.193688667937825	0.672944848422498	-0.384579510669449	1.20346371374286	1.14999786597208	-0.114034008369161	0.397300423249484	-0.413112546565105	0.520125075929016	0.719738805692946	0.67364612395851	0.614978358304555	0.786499803988055	0.959753639355205	-0.223957873807114	0.46049286768705	-0.0303942514564502	-1.24460496876849	-1.24460496876849	0.537759945187519	0.408178526391558	0.361552491081625	0.257559304803233	1.30762754206983	0.550881694065075	0.542769769313554	0.345471069706699	0.156188148570682	1.65579435390182	1.25311187807641	0.589853798285403	0.21938986784124	0.705629215820221	0.0539025990331271	0.809231212576497	0.837757979430985	-0.319035970489828	0.425694555591592	0.715608903097793	-0.489055314132533	0.175231814868094	0.386917319118003	0.518317401355302	1.11278161516856	0.687570940867379	0.817999119491664	-0.267176233816006	0.274672238690578	-0.108774902392646	-0.527798864410415	0.542868085674102	-0.0131053436959626	0.252465403052908	-0.577586627279744	0.316855971060421	0.863589299090827	1.25793795997492	0.465605730090304	0.85329426850886	0.110551759417752	0.555426996529146	-0.401147344238773	1.10429360179896	-0.404809694383391	1.08109088982454	0.332258059014595	0.679597503940308	0.31822755273869	1.19952828032914	0.663339302698879	0.931363333957153	1.22853585334037	0.686506396377704	0.658104342928717	0.608994167122971	-0.545466421869621	0.428793777348984	-1.24460496876849	0.474027293927928	-1.24460496876849	-0.0431509815126975	-0.12016026762462	0.569717791016769	-0.422614716987583	0.584451216109075	0.601625932197033	-1.24460496876849	0.132554770973284	-1.24460496876849	0.516984201953627	0.972071884292655	0.053859394709309	0.462910013467937	0.881610267685068	-1.24460496876849	0.871602157703197	0.899519100913984	0.676338168540283	0.6483333703664	0.485252935819347	0.712361190431982	0.751189916716716	1.23215077544258	0.347665393271783	-1.24460496876849	0.727267443849553	-0.416151187354962	0.83065099632686	1.02000514479516	0.787563320711154	0.605007667972908	0.462476294296555	-1.24460496876849	-0.0678447130727189	0.410377197398883	0.386149410498426	-0.411654793742513	0.461332703066549	1.22485114574343	0.44212665040762	0.0326825078750172	0.103691439654751	0.392784832230024	0.417795001630064	0.616930158335377	0.272124369833789	0.490777686334483	-1.24460496876849	-1.24460496876849	0.0711558234486853	0.877826891260771	0.4684880359174	0.454891163692024	0.936610408547611	-0.181948496002643	0.552396585987724	0.778110591158404	1.00944993038487	1.0912504407123	-0.0107596551015283	0.27362628754726	-0.306743397605116	-0.51670555665379	0.337055341005841	-1.24460496876849	0.328447394259581	-1.24460496876849	0.931121690122093	0.261816271937609	-0.392431810175417	-1.24460496876849	0.13790697115918	-0.319392115106942	-0.21942678376864	-1.24460496876849	0.591395524861103	-0.269450038464971	-0.0994333179890944	0.339290532948443	-0.647271005822601	-0.53179919504145	-0.113099027646244	-0.608810596416407	-0.495446810624314	0.925183799432642	-0.411230533121925	-1.24460496876849	0.00248127648846795	-0.0997027008942528	-0.00481965708043354	0.0403542372098078	-0.919431907942146	-0.0316990114427683	-0.348043541322628	-0.593064129972853	-0.170163741942564	0.416665399530483	-0.433355289644918	-0.630151059381086	-0.163358395403962	-0.56898162666092	-0.899776691705958	-0.674594123749166	-0.118003223236747	-0.147373349850989	-0.181948496002643	-0.369598148399441	0.171051097719946	0.2279171052654	-0.677525762495087	-0.296009732405436	0.741829402046127	-0.262457249204266	0.354483558463938	0.127638859536148	-0.0392596408301106	0.859527212451542	-0.146806416038018	-1.24460496876849	0.252742117938105	-0.103458647084602	-0.486142737431076	0.500742199056168	0.693289558154896	0.27282394264385	0.13525453603621	-0.586475872497957	-0.705281334790685	-0.369807957135093	-0.553989562683926	-0.907420069134102	-0.0913217450751568	0.206225790185468	0.0405257801886463	0.470118406544719	0.136358189475643	-0.036176013693052	-0.705843688752161	-0.34975574652707	0.348476774915905	0.687681162639896	0.0253217473590561	-0.710777215285903	0.322222874150325	-0.0316623030325359	-0.704980914515772	0.556179287315544	0.59093262594997	0.82869247071076	-1.24460496876849	0.359050699308873	0.391338519976932	0.765030489436502	0.124828031908545	-0.353322588395772	-0.613796401535514	-0.515222289671425	0.511468167451728	0.309928445223291	-0.422797781042615	-1.24460496876849	0.560191857646936	-0.0729461249807772	0.128158194384956	0.200192752690232	0.367777565955403	0.707234985433121	-1.24460496876849	0.914567070617173	0.00391447051147683	1.03500669303801	-0.29527743942818	0.514777745779842	0.163623574518925	0.500396947655415	1.08165247243768	0.331977044815041	0.70261693701552	0.262510002376391	0.344394788793493	-1.24460496876849	0.226138648772837	0.39983733210124	0.822271716591505	0.996450671624533	1.35851102743078	0.0930011370146576	0.620463550230217	-0.151006027336746	-0.0998181055829479	0.874895412434316	0.25594919141621	-0.0430432888428551	0.625576153433762	0.489147781660448	-0.0485067614760797	0.137816339929253	0.690086049462759	1.0553305072151	0.316068723077873	0.435786231671405	0.350982639280866	0.284779679463595	-0.159465518691484	-0.463831914082611	-0.0383546218957111	-0.682069744169482	-0.272176281306599	0.475846558250273	-0.139270976943312	0.66985591111541	-0.285213091782293	0.551944405778576	-0.379034135941441	-0.268381490059521	0.131807146088122	0.0470764280726742	0.390462049518021	0.737622296038227	-0.168471613808537	0.00320719907578817	0.161177953563008	0.0261619244471935	-0.0845845932146494	-1.24460496876849	0.485576598154799	0.112713204491641	0.488361485875577	0.702010320431614	-0.818264033519195	0.23186165294354	0.618115048355252	0.117935371210197	0.514848348066106	0.592465779639864	0.00265775952198419	0.403804380297433	-0.0162921515174241	0.958104505375793	0.465890993204461	-0.524198801456381	-0.126964408355889	0.422681652010992	-0.0333006071206925	0.736479416826505	-0.26137144058204	0.810160820203805	0.599756469336389	0.635313876033526	1.21295253316864	0.132455029798358	0.223851062433157	0.20258854254525	0.837600994648373	-0.392283233587086	-0.266034871018692	0.214599634504322	-0.0265155813613478	1.04595510339776	0.828939038121334	0.018263940107893	-0.46652504496964	-1.24460496876849	0.248574477715923	0.294322296799755	-0.0194594492122442	-0.360094766564049	-0.19089351143648	-0.0193241053129182	0.953457899067436	0.271870184376436	0.0276611564811292	0.689889408823704	0.169344786936776	0.689929626086426	0.755593844145742	0.534897001524665	0.811031653550487	-0.267578356096857	0.653899206982868	-0.0832738452461814	0.326175243618871	0.267745878383742	0.697343785572351	0.372288065848221	-1.24460496876849	0.296781662218904	0.592395048531833	-0.0444952218998644	0.985907996927067	0.0580664601753541	0.0421717807188562	0.211313431503296	0.640660531221571	-0.752116215155133	-0.228517098869518	0.885674204736591	0.80525896543628	0.564055174276015	0.401225818724565	0.250368658379552	0.649138759356483	0.304945853252534	-0.0992087195457733	0.309354092858592	0.707367396000667	0.692264289474192	0.597260589857207	0.504274447535449	-0.131420010302607	0.711770641996879	0.448480802937531	0.202346207023427	0.0112680142858712	-0.0674754007170948	0.47142748844567	-0.0956011466196893	0.18987133634365	0.719424886643275	0.176335709455708	0.593483383361193	0.774162953561151	0.254253768189202	0.788560269925004	0.557525553214677	0.173164414997663	0.404847573095187	0.828870538346515	0.687686606159625	1.00985756885053	0.385995943347098	0.732838429169007	-0.334310250977788	0.741192693579606	-0.205863409760333	0.191050002090873	-0.443709818408317	0.492030107416774	-0.163442667668285	0.576050580060666	0.899394007282057	0.936258783369467	0.272556735542822	0.532045241543999	1.4161867056855	0.419541839641474	0.25570187197083	-1.24460496876849	0.540267736962811	0.0306930838890737	0.927987850447133	0.902067532682865	1.07536950742909	0.253665442464934	-1.24460496876849	0.834582703264439	0.322610033436102	-1.24460496876849	-1.24460496876849	0.37474410810526	-1.24460496876849	0.614402170569278	0.514495414242296	-0.106788059875808	0.333665088260642	-0.295340256721559	0.814068822215486	0.680566287914006	0.690086049462759	0.651214834626814	1.05536538715717	-1.24460496876849	-1.24460496876849	-1.24460496876849	0.616049758783385	0.915974506782506	0.441497268754971	0.391351418523989	0.76154114249508	0.12061383247435	-0.469762754217084	-0.269049639861184	0.62702821629955	0.299331015174707	0.963052112108966	0.573056725790442	0.100104851328894	0.0874572544849409	0.786159826960114	0.675220891265903	0.372600790930876	0.570384211515073	1.37534358362738	1.92483248175169	0.0595052592609406	0.645395361260143	0.312351786731885	0.364345950996826	0.068752248637663	1.07068338712232	0.476043958596937	0.340571488893797	0.485927418114829	1.03992946969887	-0.106693246937515	0.260917510956827	0.109881029804407	0.984269459686224	0.631291075315266	1.23943448712319	-0.291427993191049	0.0517896631302537	0.381561922922155	0.614073146373262	-0.44258309611129	-0.383314513844198	-0.0683571965031929	0.19348868014319	0.935427302617552	0.820731098309989	1.24817072228998	0.696409145369712	-0.48829117510814	0.977889599133986	-0.0523635023496581	0.49820703029042	-0.755359827091482	0.233002325351302	-0.298219883225635	0.765569387864009	0.773531058189007	0.193155521968377	1.06339567758998	1.04749516222164	0.56829203753505	0.828920770850635	0.949864890752226	1.07618202999211	1.01350120743364	0.498696430555073	0.59257694394249	0.362437923919338	-0.286454744700119	0.227226940223624	0.768001479473007	-1.24460496876849	0.185984242490467	0.60525104647552	0.389381063834241	0.999890203336082	-0.652287251242146	-0.61044662696729	-0.390993196083914	-0.744340335107224	0.149054810342549	-0.0923576535232046	0.389010875069264	0.362912790200884	0.313576861773217	0.839875994144835	1.13957755681892	0.858111073033048	0.502589992361031	0.126128125015691	0.669906508559435	0.314040317792513	-0.506766151884365	0.49510349229869	-1.24460496876849	-0.113348531142741	0.780658722667323	-0.320577074259508	0.777910668167729	0.581912709957426	0.369791980903661	-0.148113709289796	-0.0376294504796692	1.67527456534086	0.49736674828706	-0.644752836510509	-0.0404518145225436	0.63185402738083	0.812159324791732	0.21915754340344	0.703315015921926	0.387301631920362	0.339122988568687	0.373915977011373	0.865000953950109	0.374653712304768	0.553925024847464	-0.0610824638305177	0.335721195144262	0.950653785015145	0.901097199405083	-0.534885281097113	0.220669317837556	0.207061145307679	-0.156823862472585	0.249154947579335	0.1488904665641	1.17733425864549	-0.687864912290624	0.541507030817784	0.520165756274339	-0.125602519363002	-0.419119595220974	0.754979071544291	0.75547535853797	0.253295938680062	0.135029056826538	0.340749613232955	0.493472267314778	0.302272244304169	1.19871960306554	0.568029162289979	0.708600874158384	-0.0901071682293989	-0.016745812347373	0.0519618363899817	-0.293703992519604	0.227698183833612	-0.418934746841755	1.07280965650785	0.361441901972748	1.05423320060052	1.20948642923064	0.573306916353009	-0.0131053436959626	0.526231411315231	0.904919384419336	1.02715176875906	0.302573183268353	0.144410111088576	0.625018515759861	0.124311792484524	1.47219278456218	0.0684858419799814	-0.0336078926043075	0.598684467853165	0.818882227212524	-0.213692138185605	0.266683289427132	0.0801631843845714	0.350571685774678	0.462424267980175	0.447861979616904	0.360521102355814	-0.0236951251490439	0.859432713302191	1.09337268668544	0.601609793388596	0.68518723920517	0.816348200681314	1.71330781063809	0.813698081458912	1.02721686451638	-0.270249732898056	0.689103421858535	0.518175440094812	1.28979819455786	0.241366666677939	0.914294439843874	0.412007311047987	0.301348080930278	-0.480062015680835	0.497107248170369	0.473834647183475	0.0204099409899207	-0.222350134163979	0.676418455144886	-0.118820945171606	0.705521402103091	0.782628396912066	0.484713863983196	0.30653286364253	0.683176858522248	0.206927114800403	0.149833160197998	0.506491461484394	0.541149702552628	0.559701542922601	-1.24460496876849	0.0821055786953713	0.599756469336389	0.604764379490756	-0.281293441798769	0.12996727505435	-1.24460496876849	0.548100334205349	-0.242774520672524	0.527843246110047	0.641269582730222	0.957638467144662	-1.24460496876849	-0.442843413144479	0.491321915079248	0.980682754006919	0.788344283247004	0.423539094905065	0.210969804388745	-1.24460496876849	0.389844111897521	-0.0224953416862973	1.21138948021586	0.454848325654583	0.250532037830994	-0.0285139830040397	-0.506838694737526	0.348747475753798	1.6239332546764	0.122765942891795	0.804443989563521	0.899018860501467	0.0728536398594293	1.50769198034815	1.42748921236937	-0.379955275559606	0.0399571914029531	0.124975616906053	0.325966578368034	0.88945832105898	0.285494326300454	-0.420595152454896	1.00430191189033	0.825263364895846	-0.430765963296703	1.16019372795983	-0.327849497363487	0.976244658692542	0.711440668097668	0.666298416532328	0.652212946473014	0.247354309074973	-0.20114762866489	-1.24460496876849	-1.24460496876849	0.320807709355538	0.520051857791921	0.270252311384131	0.711313798032255	-0.540382344254734	0.233412799982705	1.29282008605669	1.06200090389807	0.244557515750045	-0.50857516027073	-0.477416291945744	-1.24460496876849	-0.115991649803813	0.775849872896067	2.08453883430737	1.05594715119918	0.701640841181769	1.33557560942977	-1.24460496876849	0.177495755747413	0.0562842001167176	0.914794343880223	1.30837701660812	0.935954183506829	0.605819280071272	0.256165681191503	1.01949503825156	0.710838247731182	0.779984708535953	0.421602267668847	-1.24460496876849	0.57410227630479	0.12793556303679	0.195893144561345	0.267918954958375	0.231719225646021	0.20350649478828	0.465780042272192	0.894408515565299	-0.0193842625360666	0.342748180404394	0.0536693369429316	-0.0945979404157575	0.882326009966299	-0.803735367163788	0.430792021904905	-0.824730493058959	1.12823716942187	-0.361435658127766	0.348061933736442	0.619291017807208	0.717228534702968	0.0710411254247716	0.355233694196597	0.254837071325691	0.174479163773265	0.402833889471584	-0.0715229575871572	1.04366300227811	0.792905794762994	1.27957118798153	0.953457899067436	0.386456459322527	0.904012242881913	0.789161696577021	0.850806677346342	0.26555076501445	-0.149851207577211	0.57171909963697	-0.801719497641013	1.27866942674594	0.850658556719387	-0.0842869993851822	0.796002051636254	-0.0978911528624406	1.1586335313023	1.15971331088878	-0.0094966075021881	0.86600592681618	-0.0666126139988548	0.224993730584715	0.615500105211269	0.383720344763393	0.896232405842332	0.750820003696338	0.851922637795197	0.597040885945377	0.68471673985807	0.434445721032854	-0.0104728685549435	0.99933990463465	0.228051867079167	0.28588449546498	0.155148722462988	-0.0937225159815059	1.07590395844958	0.330714091800228	0.826613848020854	0.493804035211247	0.675616022273836	0.766453377946325	0.919604969132426	0.528862315386486	-0.185016423038385	1.46648197869056	-0.107451237035569	-0.0926504415452131	-0.306743397605116	0.757342273957285	-0.0118098517682928	0.8635370705699	0.481683969676514	0.781839846976217	0.283417731467534	0.430192627425414	0.438109462551412	-0.460623106619837	-0.32912656574335	1.03439131855456	0.178117216440858	0.0670229445931762	0.820036461408266	0.937959933767047	0.0817870513680519	0.988912372192921	0.884175696552775	0.307611194817775	1.14006768082976	0.524656372011253	-0.0193842625360666	0.722140826333155	-0.139743588258266	-0.143390600811447	1.32208619252203	-0.51166458284459	-0.0269973884848223	-0.228517098869518	0.850295794792297	0.483022604460688	1.38899674937539	0.440073000336686	0.481287974262435	-0.576060746020839	0.612430484352781	-0.706591604922248	0.922889687025993	0.509594621129154	0.714424102295626	0.0565663601725778	0.333001367428003	1.39792816827296	-0.533882077800386	0.419541839641474	-0.0479026003432257	-0.25196267145368	0.556480447804151	0.685756927036183	0.752997533921944	0.500140595798789	0.397233450072928	0.0357641995111405	-0.0495357330150101	0.40051245643899	0.143127832354379	0.530268581827114	0.339717218216534	0.965308788308719	1.57633459646589	0.332820478739038	-0.533077339277592	0.905423860046418	0.452257756120738	0.681698309694907	0.665083592524389	-1.24460496876849	-0.147242578770155	-0.261575234740763	-0.615871196872282	0.209780142896293	1.06129704766402	1.2215114678991	0.751189916716716	0.970111692352001	0.234073735273322	0.761049519321387	0.807213015253293	0.150340400871713	0.488700287522035	0.745181951641296	0.852809407038381	1.13209828992659	0.935848775784154	1.55551030350925	0.0532548986720921	0.733643389387115	-0.528275978940573	1.12441736646295	0.783812927280984	0.243315404268486	0.0488711397141436	-0.474247157025373	1.09061092965449	0.256908536711769	0.73039198686372	0.359197580656666	0.189238803965074	0.12061383247435	0.983504848915808	0.425351143790084	0.711398375424129	-0.000782695591292797	0.709413605726888	0.204253023358995	0.643820611863741	0.88906381630888	1.134479923912	0.608830979341711	1.40557514319069	0.640388813605722	0.797066026587813	0.672926876665879	1.15911323543838	0.977641061508113	0.695781943226438	0.894313897879595	0.662300809491423	-1.24460496876849	0.43561171250794	0.715896217683719	0.56375048529458	1.00901301195936	0.873849523057463	0.688122230899443	0.223938880277523	0.508634922914358	1.2612259472486	0.17925380886722	-0.0436891035804612	0.483278567155974	0.698828936220591	0.525312170324202	0.0897603838577723	1.10927885897566	-0.537214413170579	0.651284421766268	0.244824458829875	0.0625261245466911	0.371700573313488	0.464262647427011	1.28532165634444	0.576438720954937	0.530050056138102	0.359476752435411	0.261728832291433	0.272033576793247	-0.240453403836161	-0.0779558529887993	1.19084642656534	-0.566445081170378	0.298886373002583	0.626134261853153	-0.542608110638226	0.493212177829897	1.0972834389354	0.147106321521807	0.921675680688343	0.49989091588354	0.666891816791564	1.13920886455871	0.959753639355205	0.608142409862116	0.676852899733753	-0.358911075310758	-0.0504564888064085	0.132106075921418	0.621433013823205	0.616568423456569	-0.0240997549546502	1.01465148347707	0.0803332929961357	0.733755785470534	0.0647698567859319	0.158795116291043	0.0111996619276083	-0.44422869045334	-0.14350778488324	0.928770002336333	-0.319392115106942	0.0577399957112454	1.01590806525723	0.786205583273586	0.623742789130957	0.401947572253788	0.0796803654974508	0.906770907106652	0.301656507106185	0.703665741585468	-0.188650093018971	0.573499169438655	0.694942080913265	0.115140867679201	0.78917693713526	0.867737348402351	0.718872315499668	0.798852607688114	0.42728090053694	0.657304101738798	-0.0814010372466366	-0.265384527802016	0.558844381059414	0.801801969859602	-0.0485600353197823	0.373389564783223	0.50047979099392	-0.330861697373667	0.175841833524722	-0.0770706893359084	0.89083224912744	0.167042301363757	-0.0394886578692147	0.168610519666983	-0.255328038600388	0.347873336852316	0.592835882133896	-0.476811047034833	0.161335417060669	0.747265661440622	-0.290412535662445	0.517556339476166	0.081770509579267	0.49979895311844	0.0474605032604255	0.225604073117669	0.200867479434138	0.231778566125226	0.456868600587792	-0.114882437785452	0.330490718119746	0.736084529169115	0.3049727167916	0.30112560394204	-0.0244180081171456	0.555757897111299	0.414352079574361	0.149705809220275	0.714027181005885	0.598644301816464	0.326523179170865	0.973182223328397	0.837208688426494	1.86147447501035	1.08874244416904	-1.24460496876849	0.806775058920393	-1.24460496876849	-1.24460496876849	-1.24460496876849	0.912524917688296	1.70164133120297	1.53053190768716	-1.24460496876849	-1.24460496876849	0.684455493931906	1.40605788986734	0.646776335879751	1.85056298792943	1.044418348757	0.715130317026099	-1.24460496876849	0.972071884292655	-1.24460496876849	-1.24460496876849	-1.24460496876849	-1.24460496876849	-1.24460496876849	-1.24460496876849	-1.24460496876849	-0.497203795339868	-1.24460496876849	-1.24460496876849	-1.24460496876849	-1.24460496876849	-1.24460496876849	-1.24460496876849	-1.24460496876849	-1.24460496876849	-1.24460496876849	-1.24460496876849	-1.24460496876849	-1.24460496876849	-1.24460496876849	-0.237929124106893	-1.24460496876849	0.313100147239462	-1.24460496876849	0.706258473315658	1.02102488723044	0.445738874838618	-1.24460496876849	0.857639667346722	0.313713135321646	-1.24460496876849	0.774839211811892	-0.134877116724126	0.967046715427802	-0.00539933872186194	0.772614061330919	0.840878889430064	1.10471166272327	0.250532037830994	0.169984052954642	-0.0108169933989142	0.970132969644301	1.51992029414113	1.14185284216927	1.29321782008051	-0.354195787674737	0.395272118554113	1.12958622245481	0.808528559364698	1.1469967449115
```
