## Supplementary material for "Asynchronous Transitions from High-Risk Hepatoblastoma to Carcinoma": All tables: HBC_heatmap.txt (part 214 of 311)

```
CP	-0.394306660278742	-0.394306660278742	-0.394306660278742	-0.394306660278742	-0.394306660278742	-0.394306660278742	-0.394306660278742	-0.394306660278742	-0.394306660278742	-0.394306660278742	-0.394306660278742	-0.394306660278742	-0.394306660278742	-0.394306660278742	-0.394306660278742	-0.394306660278742	-0.394306660278742	-0.394306660278742	-0.394306660278742	-0.394306660278742	-0.394306660278742	-0.394306660278742	-0.394306660278742	-0.394306660278742	-0.394306660278742	-0.394306660278742	-0.394306660278742	-0.394306660278742	-0.394306660278742	-0.394306660278742	-0.394306660278742	4.04290389642329	-0.394306660278742	-0.394306660278742	-0.394306660278742	-0.394306660278742	-0.394306660278742	-0.394306660278742	-0.394306660278742	-0.394306660278742	-0.394306660278742	-0.394306660278742	-0.394306660278742	-0.394306660278742	-0.394306660278742	-0.394306660278742	-0.394306660278742	-0.394306660278742	-0.394306660278742	-0.394306660278742	-0.394306660278742	-0.394306660278742	-0.394306660278742	-0.394306660278742	-0.394306660278742	-0.394306660278742	-0.394306660278742	-0.394306660278742	-0.394306660278742	-0.394306660278742	-0.394306660278742	-0.394306660278742	-0.394306660278742	-0.394306660278742	-0.394306660278742	-0.394306660278742	-0.394306660278742	-0.394306660278742	-0.394306660278742	-0.394306660278742	-0.394306660278742	-0.394306660278742	-0.394306660278742	-0.394306660278742	-0.394306660278742	-0.394306660278742	-0.394306660278742	-0.394306660278742	-0.394306660278742	-0.394306660278742	-0.394306660278742	-0.394306660278742	-0.394306660278742	-0.394306660278742	-0.394306660278742	-0.394306660278742	-0.394306660278742	-0.394306660278742	-0.394306660278742	-0.394306660278742	-0.394306660278742	-0.394306660278742	-0.394306660278742	-0.394306660278742	-0.394306660278742	-0.394306660278742	-0.394306660278742	-0.394306660278742	-0.394306660278742	-0.394306660278742	-0.394306660278742	-0.394306660278742	-0.394306660278742	-0.394306660278742	-0.394306660278742	-0.394306660278742	-0.394306660278742	-0.394306660278742	-0.394306660278742	-0.394306660278742	-0.394306660278742	-0.394306660278742	-0.394306660278742	-0.394306660278742	2.00475252162473	1.42314462581539	-0.394306660278742	-0.394306660278742	-0.394306660278742	-0.394306660278742	-0.394306660278742	-0.394306660278742	-0.394306660278742	-0.394306660278742	-0.394306660278742	-0.394306660278742	-0.394306660278742	-0.394306660278742	-0.394306660278742	-0.394306660278742	-0.394306660278742	-0.394306660278742	-0.394306660278742	-0.394306660278742	-0.394306660278742	-0.394306660278742	-0.394306660278742	-0.394306660278742	-0.394306660278742	-0.394306660278742	-0.394306660278742	-0.394306660278742	2.45323586859218	-0.394306660278742	-0.394306660278742	-0.394306660278742	-0.394306660278742	-0.394306660278742	-0.394306660278742	-0.394306660278742	-0.394306660278742	2.25697843358391	-0.394306660278742	-0.394306660278742	-0.394306660278742	-0.394306660278742	-0.394306660278742	-0.394306660278742	-0.394306660278742	-0.394306660278742	-0.394306660278742	-0.394306660278742	2.6011853965717	-0.394306660278742	-0.394306660278742	-0.394306660278742	-0.394306660278742	-0.394306660278742	-0.394306660278742	-0.394306660278742	-0.394306660278742	-0.394306660278742	-0.394306660278742	-0.394306660278742	-0.394306660278742	1.39023928835571	-0.394306660278742	-0.394306660278742	2.31625330563903	-0.394306660278742	-0.394306660278742	-0.394306660278742	-0.394306660278742	-0.394306660278742	-0.394306660278742	-0.394306660278742	1.40217997934921	1.36592163590511	-0.394306660278742	-0.394306660278742	-0.394306660278742	2.31825004702124	3.3285832414202	-0.394306660278742	-0.394306660278742	1.91220965654443	-0.394306660278742	-0.394306660278742	-0.394306660278742	-0.394306660278742	-0.394306660278742	-0.394306660278742	-0.394306660278742	-0.394306660278742	-0.394306660278742	-0.394306660278742	-0.394306660278742	-0.394306660278742	-0.394306660278742	-0.394306660278742	-0.394306660278742	-0.394306660278742	-0.394306660278742	-0.394306660278742	-0.394306660278742	-0.394306660278742	-0.394306660278742	-0.394306660278742	-0.394306660278742	-0.394306660278742	-0.394306660278742	-0.394306660278742	-0.394306660278742	-0.394306660278742	-0.394306660278742	-0.394306660278742	-0.394306660278742	-0.394306660278742	-0.394306660278742	-0.394306660278742	-0.394306660278742	-0.394306660278742	0.829617722943637	2.18060066593475	-0.394306660278742	-0.394306660278742	-0.394306660278742	-0.394306660278742	-0.394306660278742	-0.394306660278742	-0.394306660278742	-0.394306660278742	-0.394306660278742	-0.394306660278742	-0.394306660278742	-0.394306660278742	-0.394306660278742	-0.394306660278742	-0.394306660278742	-0.394306660278742	-0.394306660278742	-0.394306660278742	-0.394306660278742	-0.394306660278742	-0.394306660278742	-0.394306660278742	-0.394306660278742	2.30978789753244	-0.394306660278742	-0.394306660278742	-0.394306660278742	-0.394306660278742	3.55639467807819	-0.394306660278742	-0.394306660278742	-0.394306660278742	-0.394306660278742	-0.394306660278742	-0.394306660278742	-0.394306660278742	-0.394306660278742	-0.394306660278742	-0.394306660278742	-0.394306660278742	-0.394306660278742	-0.394306660278742	-0.394306660278742	-0.394306660278742	-0.394306660278742	-0.394306660278742	-0.394306660278742	-0.394306660278742	-0.394306660278742	-0.394306660278742	-0.394306660278742	-0.394306660278742	-0.394306660278742	-0.394306660278742	-0.394306660278742	-0.394306660278742	-0.394306660278742	-0.394306660278742	-0.394306660278742	1.92985390934049	-0.394306660278742	-0.394306660278742	-0.394306660278742	-0.394306660278742	-0.394306660278742	-0.394306660278742	-0.394306660278742	-0.394306660278742	-0.394306660278742	-0.394306660278742	-0.394306660278742	-0.394306660278742	-0.394306660278742	-0.394306660278742	-0.394306660278742	-0.394306660278742	-0.394306660278742	-0.394306660278742	-0.394306660278742	-0.394306660278742	-0.394306660278742	-0.394306660278742	-0.394306660278742	-0.394306660278742	-0.394306660278742	-0.394306660278742	-0.394306660278742	-0.394306660278742	-0.394306660278742	-0.394306660278742	-0.394306660278742	-0.394306660278742	-0.394306660278742	-0.394306660278742	-0.394306660278742	-0.394306660278742	-0.394306660278742	-0.394306660278742	-0.394306660278742	-0.394306660278742	-0.394306660278742	3.05103191388257	-0.394306660278742	-0.394306660278742	-0.394306660278742	3.3285832414202	2.35996838197181	-0.394306660278742	-0.394306660278742	-0.394306660278742	-0.394306660278742	-0.394306660278742	-0.394306660278742	-0.394306660278742	-0.394306660278742	-0.394306660278742	-0.394306660278742	-0.394306660278742	-0.394306660278742	-0.394306660278742	-0.394306660278742	-0.394306660278742	-0.394306660278742	-0.394306660278742	-0.394306660278742	-0.394306660278742	-0.394306660278742	-0.394306660278742	-0.394306660278742	-0.394306660278742	-0.394306660278742	-0.394306660278742	-0.394306660278742	-0.394306660278742	-0.394306660278742	-0.394306660278742	-0.394306660278742	-0.394306660278742	-0.394306660278742	-0.394306660278742	-0.394306660278742	-0.394306660278742	-0.394306660278742	-0.394306660278742	-0.394306660278742	-0.394306660278742	-0.394306660278742	-0.394306660278742	-0.394306660278742	-0.394306660278742	-0.394306660278742	-0.394306660278742	-0.394306660278742	-0.394306660278742	-0.394306660278742	-0.394306660278742	-0.394306660278742	-0.394306660278742	-0.394306660278742	-0.394306660278742	-0.394306660278742	-0.394306660278742	-0.394306660278742	-0.394306660278742	-0.394306660278742	-0.394306660278742	-0.394306660278742	-0.394306660278742	-0.394306660278742	-0.394306660278742	-0.394306660278742	-0.394306660278742	-0.394306660278742	-0.394306660278742	-0.394306660278742	-0.394306660278742	-0.394306660278742	-0.394306660278742	-0.394306660278742	-0.394306660278742	-0.394306660278742	-0.394306660278742	-0.394306660278742	-0.394306660278742	-0.394306660278742	-0.394306660278742	-0.394306660278742	-0.394306660278742	-0.394306660278742	-0.394306660278742	-0.394306660278742	-0.394306660278742	-0.394306660278742	-0.394306660278742	-0.394306660278742	-0.394306660278742	-0.394306660278742	-0.394306660278742	-0.394306660278742	-0.394306660278742	-0.394306660278742	-0.394306660278742	-0.394306660278742	-0.394306660278742	-0.394306660278742	-0.394306660278742	-0.394306660278742	-0.394306660278742	-0.394306660278742	-0.394306660278742	-0.394306660278742	-0.394306660278742	-0.394306660278742	-0.394306660278742	-0.394306660278742	-0.394306660278742	1.99170209601316	-0.394306660278742	-0.394306660278742	-0.394306660278742	-0.394306660278742	-0.394306660278742	-0.394306660278742	-0.394306660278742	-0.394306660278742	-0.394306660278742	-0.394306660278742	-0.394306660278742	-0.394306660278742	-0.394306660278742	-0.394306660278742	-0.394306660278742	-0.394306660278742	-0.394306660278742	-0.394306660278742	-0.394306660278742	-0.394306660278742	-0.394306660278742	-0.394306660278742	-0.394306660278742	-0.394306660278742	-0.394306660278742	-0.394306660278742	-0.394306660278742	-0.394306660278742	-0.394306660278742	-0.394306660278742	-0.394306660278742	-0.394306660278742	-0.394306660278742	-0.394306660278742	-0.394306660278742	-0.394306660278742	-0.394306660278742	-0.394306660278742	-0.394306660278742	-0.394306660278742	-0.394306660278742	-0.394306660278742	-0.394306660278742	-0.394306660278742	-0.394306660278742	-0.394306660278742	-0.394306660278742	-0.394306660278742	-0.394306660278742	-0.394306660278742	-0.394306660278742	-0.394306660278742	-0.394306660278742	-0.394306660278742	-0.394306660278742	-0.394306660278742	-0.394306660278742	-0.394306660278742	-0.394306660278742	-0.394306660278742	-0.394306660278742	-0.394306660278742	-0.394306660278742	-0.394306660278742	-0.394306660278742	-0.394306660278742	-0.394306660278742	-0.394306660278742	-0.394306660278742	-0.394306660278742	-0.394306660278742	-0.394306660278742	-0.394306660278742	-0.394306660278742	3.27325959488244	3.41710600384418	2.99882632120903	3.90627090867004	4.08141437781026	-0.394306660278742	-0.394306660278742	-0.394306660278742	-0.394306660278742	-0.394306660278742	-0.394306660278742	-0.394306660278742	-0.394306660278742	-0.394306660278742	-0.394306660278742	-0.394306660278742	-0.394306660278742	-0.394306660278742	-0.394306660278742	-0.394306660278742	-0.394306660278742	-0.394306660278742	-0.394306660278742	-0.394306660278742	-0.394306660278742	-0.394306660278742	-0.394306660278742	-0.394306660278742	-0.394306660278742	-0.394306660278742	-0.394306660278742	-0.394306660278742	-0.394306660278742	-0.394306660278742	-0.394306660278742	-0.394306660278742	-0.394306660278742	-0.394306660278742	-0.394306660278742	-0.394306660278742	-0.394306660278742	-0.394306660278742	-0.394306660278742	-0.394306660278742	-0.394306660278742	-0.394306660278742	-0.394306660278742	-0.394306660278742	-0.394306660278742	-0.394306660278742	-0.394306660278742	-0.394306660278742	-0.394306660278742	-0.394306660278742	-0.394306660278742	-0.394306660278742	-0.394306660278742	-0.394306660278742	-0.394306660278742	-0.394306660278742	-0.394306660278742	-0.394306660278742	-0.394306660278742	-0.394306660278742	-0.394306660278742	-0.394306660278742	-0.394306660278742	-0.394306660278742	-0.394306660278742	-0.394306660278742	-0.394306660278742	-0.394306660278742	-0.394306660278742	-0.394306660278742	-0.394306660278742	-0.394306660278742	-0.394306660278742	-0.394306660278742	-0.394306660278742	-0.394306660278742	-0.394306660278742	-0.394306660278742	-0.394306660278742	-0.394306660278742	-0.394306660278742	-0.394306660278742	-0.394306660278742	-0.394306660278742	-0.394306660278742	-0.394306660278742	-0.394306660278742	-0.394306660278742	-0.394306660278742	-0.394306660278742	-0.394306660278742	-0.394306660278742	-0.394306660278742	-0.394306660278742	-0.394306660278742	-0.394306660278742	-0.394306660278742	-0.394306660278742	-0.394306660278742	-0.394306660278742	-0.394306660278742	-0.394306660278742	-0.394306660278742	-0.394306660278742	-0.394306660278742	-0.394306660278742	-0.394306660278742	-0.394306660278742	-0.394306660278742	-0.394306660278742	-0.394306660278742	-0.394306660278742	-0.394306660278742	-0.394306660278742	-0.394306660278742	-0.394306660278742	-0.394306660278742	-0.394306660278742	-0.394306660278742	-0.394306660278742	3.04114156574084	-0.394306660278742	-0.394306660278742	-0.394306660278742	-0.394306660278742	-0.394306660278742	-0.394306660278742	-0.394306660278742	-0.394306660278742	-0.394306660278742	-0.394306660278742	-0.394306660278742	-0.394306660278742	-0.394306660278742	-0.394306660278742	-0.394306660278742	-0.394306660278742	-0.394306660278742	-0.394306660278742	0.546182060651458	-0.394306660278742	-0.394306660278742	-0.394306660278742	-0.394306660278742	-0.394306660278742	-0.394306660278742	-0.394306660278742	-0.394306660278742	-0.394306660278742	-0.394306660278742	-0.394306660278742	-0.394306660278742	-0.394306660278742	-0.394306660278742	-0.394306660278742	-0.394306660278742	-0.394306660278742	-0.394306660278742	-0.394306660278742	-0.394306660278742	-0.394306660278742	-0.394306660278742	1.79668916478551	-0.394306660278742	-0.394306660278742	-0.394306660278742	-0.394306660278742	-0.394306660278742	-0.394306660278742	2.32225402061732	-0.394306660278742	-0.394306660278742	-0.394306660278742	-0.394306660278742	-0.394306660278742	-0.394306660278742	-0.394306660278742	-0.394306660278742	-0.394306660278742	-0.394306660278742	-0.394306660278742	-0.394306660278742	-0.394306660278742	-0.394306660278742	-0.394306660278742	-0.394306660278742	-0.394306660278742	-0.394306660278742	-0.394306660278742	-0.394306660278742	-0.394306660278742	-0.394306660278742	-0.394306660278742	-0.394306660278742	-0.394306660278742	-0.394306660278742	-0.394306660278742	-0.394306660278742	-0.394306660278742	-0.394306660278742	-0.394306660278742	-0.394306660278742	-0.394306660278742	-0.394306660278742	-0.394306660278742	-0.394306660278742	-0.394306660278742	-0.394306660278742	-0.394306660278742	-0.394306660278742	-0.394306660278742	-0.394306660278742	-0.394306660278742	-0.394306660278742	-0.394306660278742	-0.394306660278742	-0.394306660278742	-0.394306660278742	-0.394306660278742	-0.394306660278742	-0.394306660278742	-0.394306660278742	-0.394306660278742	-0.394306660278742	-0.394306660278742	-0.394306660278742	-0.394306660278742	-0.394306660278742	-0.394306660278742	-0.394306660278742	4.63693632309859	-0.394306660278742	-0.394306660278742	-0.394306660278742	-0.394306660278742	-0.394306660278742	-0.394306660278742	-0.394306660278742	-0.394306660278742	-0.394306660278742	-0.394306660278742	1.84616857707146	-0.394306660278742	-0.394306660278742	-0.394306660278742	-0.394306660278742	-0.394306660278742	-0.394306660278742	-0.394306660278742	-0.394306660278742	-0.394306660278742	-0.394306660278742	-0.394306660278742	-0.394306660278742	-0.394306660278742	-0.394306660278742	-0.394306660278742	-0.394306660278742	-0.394306660278742	-0.394306660278742	-0.394306660278742	-0.394306660278742	-0.394306660278742	-0.394306660278742	-0.394306660278742	-0.394306660278742	-0.394306660278742	-0.394306660278742	-0.394306660278742	-0.394306660278742	-0.394306660278742	-0.394306660278742	-0.394306660278742	-0.394306660278742	-0.394306660278742	2.01493248156385	-0.394306660278742	-0.394306660278742	-0.394306660278742	-0.394306660278742	-0.394306660278742	-0.394306660278742	-0.394306660278742	-0.394306660278742	-0.394306660278742	-0.394306660278742	-0.394306660278742	-0.394306660278742	-0.394306660278742	-0.394306660278742	-0.394306660278742	-0.394306660278742	-0.394306660278742	-0.394306660278742	-0.394306660278742	-0.394306660278742	-0.394306660278742	-0.394306660278742	-0.394306660278742	-0.394306660278742	-0.394306660278742	-0.394306660278742	-0.394306660278742	-0.394306660278742	-0.394306660278742	-0.394306660278742	-0.394306660278742	-0.394306660278742	-0.394306660278742	-0.394306660278742	-0.394306660278742	-0.394306660278742	-0.394306660278742	-0.394306660278742	-0.394306660278742	-0.394306660278742	-0.394306660278742	-0.394306660278742	-0.394306660278742	-0.394306660278742	-0.394306660278742	-0.394306660278742	-0.394306660278742	-0.394306660278742	-0.394306660278742	-0.394306660278742	-0.394306660278742	-0.394306660278742	-0.394306660278742	-0.394306660278742	-0.394306660278742	-0.394306660278742	-0.394306660278742	-0.394306660278742	-0.394306660278742	-0.394306660278742	-0.394306660278742	-0.394306660278742	-0.394306660278742	-0.394306660278742	-0.394306660278742	-0.394306660278742	-0.394306660278742	-0.394306660278742	-0.394306660278742	-0.394306660278742	-0.394306660278742	-0.394306660278742	-0.394306660278742	-0.394306660278742	-0.394306660278742	-0.394306660278742	-0.394306660278742	-0.394306660278742	-0.394306660278742	-0.394306660278742	-0.394306660278742	-0.394306660278742	-0.394306660278742	-0.394306660278742	-0.394306660278742	-0.394306660278742	-0.394306660278742	-0.394306660278742	-0.394306660278742	-0.394306660278742	-0.394306660278742	-0.394306660278742	-0.394306660278742	-0.394306660278742	-0.394306660278742	-0.394306660278742	-0.394306660278742	-0.394306660278742	-0.394306660278742	-0.394306660278742	-0.394306660278742	-0.394306660278742	-0.394306660278742	-0.394306660278742	-0.394306660278742	2.91156012192634	-0.394306660278742	-0.394306660278742	-0.394306660278742	-0.394306660278742	-0.394306660278742	-0.394306660278742	-0.394306660278742	-0.394306660278742	-0.394306660278742	-0.394306660278742	-0.394306660278742	-0.394306660278742	-0.394306660278742	-0.394306660278742	-0.394306660278742	-0.394306660278742	-0.394306660278742	-0.394306660278742	-0.394306660278742	-0.394306660278742	-0.394306660278742	-0.394306660278742	2.42167766162396	-0.394306660278742	-0.394306660278742	1.08067960174377	-0.394306660278742	-0.394306660278742	-0.394306660278742	-0.394306660278742	1.2920657807589	2.38087973611166	-0.394306660278742	-0.394306660278742	-0.394306660278742	-0.394306660278742	-0.394306660278742	-0.394306660278742	-0.394306660278742	-0.394306660278742	-0.394306660278742	-0.394306660278742	-0.394306660278742	-0.394306660278742	-0.394306660278742	-0.394306660278742	-0.394306660278742	-0.394306660278742	-0.394306660278742	-0.394306660278742	-0.394306660278742	-0.394306660278742	-0.394306660278742	-0.394306660278742	-0.394306660278742	-0.394306660278742	-0.394306660278742	-0.394306660278742	-0.394306660278742	-0.394306660278742	-0.394306660278742	-0.394306660278742	-0.394306660278742	-0.394306660278742	-0.394306660278742	-0.394306660278742	-0.394306660278742	-0.394306660278742	-0.394306660278742	-0.394306660278742	-0.394306660278742	-0.394306660278742	-0.394306660278742	-0.394306660278742	-0.394306660278742	-0.394306660278742	-0.394306660278742	-0.394306660278742	-0.394306660278742	-0.394306660278742	-0.394306660278742	-0.394306660278742	-0.394306660278742	-0.394306660278742	-0.394306660278742	-0.394306660278742	-0.394306660278742	-0.394306660278742	-0.394306660278742	-0.394306660278742	-0.394306660278742	-0.394306660278742	-0.394306660278742	-0.394306660278742	-0.394306660278742	-0.394306660278742	-0.394306660278742	-0.394306660278742	-0.394306660278742	-0.394306660278742	-0.394306660278742	-0.394306660278742	-0.394306660278742	-0.394306660278742	-0.394306660278742	-0.394306660278742	-0.394306660278742	-0.394306660278742	-0.394306660278742	-0.394306660278742	-0.394306660278742	-0.394306660278742	-0.394306660278742	-0.394306660278742	-0.394306660278742	-0.394306660278742	-0.394306660278742	-0.394306660278742	-0.394306660278742	-0.394306660278742	-0.394306660278742	-0.394306660278742	-0.394306660278742	-0.394306660278742	-0.394306660278742	-0.394306660278742	-0.394306660278742	-0.394306660278742	-0.394306660278742	-0.394306660278742	-0.394306660278742	-0.394306660278742	-0.394306660278742	-0.394306660278742	-0.394306660278742	-0.394306660278742	-0.394306660278742	-0.394306660278742	-0.394306660278742	-0.394306660278742	-0.394306660278742	-0.394306660278742	-0.394306660278742	-0.394306660278742	-0.394306660278742	2.13684623535858	-0.394306660278742	-0.394306660278742	-0.394306660278742	1.29568658788666	-0.394306660278742	-0.394306660278742	-0.394306660278742	-0.394306660278742	-0.394306660278742	-0.394306660278742	-0.394306660278742	-0.394306660278742	-0.394306660278742	-0.394306660278742	-0.394306660278742	-0.394306660278742	-0.394306660278742	-0.394306660278742	-0.394306660278742	-0.394306660278742	-0.394306660278742	-0.394306660278742	-0.394306660278742	-0.394306660278742	-0.394306660278742	-0.394306660278742	-0.394306660278742	-0.394306660278742	-0.394306660278742	-0.394306660278742	-0.394306660278742	-0.394306660278742	-0.394306660278742	-0.394306660278742	-0.394306660278742	-0.394306660278742	-0.394306660278742	-0.394306660278742	-0.394306660278742	-0.394306660278742	-0.394306660278742	-0.394306660278742	-0.394306660278742	-0.394306660278742	-0.394306660278742	-0.394306660278742	-0.394306660278742	-0.394306660278742	-0.394306660278742	-0.394306660278742	-0.394306660278742	-0.394306660278742	-0.394306660278742	-0.394306660278742	-0.394306660278742	-0.394306660278742	-0.394306660278742	-0.394306660278742	-0.394306660278742	-0.394306660278742	-0.394306660278742	-0.394306660278742	-0.394306660278742	-0.394306660278742	-0.394306660278742	-0.394306660278742	-0.394306660278742	-0.394306660278742	-0.394306660278742	-0.394306660278742	-0.394306660278742	-0.394306660278742	-0.394306660278742	1.70972042601441	-0.394306660278742	-0.394306660278742	-0.394306660278742	-0.394306660278742	-0.394306660278742	-0.394306660278742	-0.394306660278742	-0.394306660278742	-0.394306660278742	-0.394306660278742	-0.394306660278742	-0.394306660278742	-0.394306660278742	-0.394306660278742	-0.394306660278742	-0.394306660278742	-0.394306660278742	-0.394306660278742	-0.394306660278742	-0.394306660278742	-0.394306660278742	-0.394306660278742	-0.394306660278742	-0.394306660278742	-0.394306660278742	-0.394306660278742	-0.394306660278742	-0.394306660278742	-0.394306660278742	-0.394306660278742	-0.394306660278742	-0.394306660278742	-0.394306660278742	-0.394306660278742	-0.394306660278742	-0.394306660278742	-0.394306660278742	-0.394306660278742	-0.394306660278742	-0.394306660278742	-0.394306660278742	-0.394306660278742	-0.394306660278742	-0.394306660278742	-0.394306660278742	-0.394306660278742	-0.394306660278742	-0.394306660278742	-0.394306660278742	-0.394306660278742	-0.394306660278742	-0.394306660278742	-0.394306660278742	-0.394306660278742	-0.394306660278742	-0.394306660278742	-0.394306660278742	-0.394306660278742	-0.394306660278742	-0.394306660278742	-0.394306660278742	-0.394306660278742	-0.394306660278742	-0.394306660278742	-0.394306660278742	-0.394306660278742	-0.394306660278742	-0.394306660278742	-0.394306660278742	-0.394306660278742	-0.394306660278742	-0.394306660278742	-0.394306660278742	-0.394306660278742	-0.394306660278742	-0.394306660278742	-0.394306660278742	-0.394306660278742	-0.394306660278742	-0.394306660278742	-0.394306660278742	-0.394306660278742	-0.394306660278742	-0.394306660278742	-0.394306660278742	-0.394306660278742	-0.394306660278742	-0.394306660278742	-0.394306660278742	-0.394306660278742	-0.394306660278742	-0.394306660278742	-0.394306660278742	-0.394306660278742	-0.394306660278742	-0.394306660278742	-0.394306660278742	-0.394306660278742	-0.394306660278742	-0.394306660278742	-0.394306660278742	-0.394306660278742	-0.394306660278742	-0.394306660278742	-0.394306660278742	-0.394306660278742	-0.394306660278742	-0.394306660278742	-0.394306660278742	-0.394306660278742	-0.394306660278742	-0.394306660278742	-0.394306660278742	-0.394306660278742	-0.394306660278742	-0.394306660278742	-0.394306660278742	-0.394306660278742	-0.394306660278742	-0.394306660278742	-0.394306660278742	-0.394306660278742	-0.394306660278742	-0.394306660278742	-0.394306660278742	-0.394306660278742	-0.394306660278742	-0.394306660278742	-0.394306660278742	-0.394306660278742	-0.394306660278742	-0.394306660278742	-0.394306660278742	-0.394306660278742	-0.394306660278742	-0.394306660278742	-0.394306660278742	-0.394306660278742	-0.394306660278742	-0.394306660278742	-0.394306660278742	-0.394306660278742	-0.394306660278742	-0.394306660278742	-0.394306660278742	-0.394306660278742	-0.394306660278742	-0.394306660278742	-0.394306660278742	-0.394306660278742	-0.394306660278742	-0.394306660278742	-0.394306660278742	-0.394306660278742	-0.394306660278742	-0.394306660278742	-0.394306660278742	-0.394306660278742	-0.394306660278742	-0.394306660278742	-0.394306660278742	-0.394306660278742	-0.394306660278742	-0.394306660278742	-0.394306660278742	-0.394306660278742	-0.394306660278742	-0.394306660278742	-0.394306660278742	-0.394306660278742	-0.394306660278742	-0.394306660278742	-0.394306660278742	-0.394306660278742	-0.394306660278742	-0.394306660278742	-0.394306660278742	-0.394306660278742	-0.394306660278742	-0.394306660278742	-0.394306660278742	-0.394306660278742	-0.394306660278742	-0.394306660278742	-0.394306660278742	-0.394306660278742	-0.394306660278742	-0.394306660278742	-0.394306660278742	-0.394306660278742	-0.394306660278742	-0.394306660278742	-0.394306660278742	-0.394306660278742	-0.394306660278742	-0.394306660278742	-0.394306660278742	-0.394306660278742	-0.394306660278742	-0.394306660278742	-0.394306660278742	-0.394306660278742	-0.394306660278742	-0.394306660278742	-0.394306660278742	-0.394306660278742	-0.394306660278742	-0.394306660278742	-0.394306660278742	-0.394306660278742	-0.394306660278742	-0.394306660278742	-0.394306660278742	-0.394306660278742	-0.394306660278742	-0.394306660278742	-0.394306660278742	-0.394306660278742	-0.394306660278742	-0.394306660278742	-0.394306660278742	-0.394306660278742	-0.394306660278742	-0.394306660278742	-0.394306660278742	-0.394306660278742	-0.394306660278742	-0.394306660278742	-0.394306660278742	-0.394306660278742	-0.394306660278742	-0.394306660278742	-0.394306660278742	-0.394306660278742	-0.394306660278742	-0.394306660278742	-0.394306660278742	-0.394306660278742	-0.394306660278742	2.17971708933399	-0.394306660278742	-0.394306660278742	-0.394306660278742	-0.394306660278742	-0.394306660278742	-0.394306660278742	-0.394306660278742	-0.394306660278742	-0.394306660278742	-0.394306660278742	-0.394306660278742	-0.394306660278742	-0.394306660278742	-0.394306660278742	-0.394306660278742	-0.394306660278742	-0.394306660278742	-0.394306660278742	-0.394306660278742	-0.394306660278742	-0.394306660278742	-0.394306660278742	-0.394306660278742	2.6886255006251	-0.394306660278742	-0.394306660278742	-0.394306660278742	-0.394306660278742	-0.394306660278742	-0.394306660278742	2.57295687221778	-0.394306660278742	-0.394306660278742	-0.394306660278742	2.66434000582125	3.77733823155326	4.4397768781971	-0.394306660278742	-0.394306660278742	-0.394306660278742	-0.394306660278742	-0.394306660278742	-0.394306660278742	3.83212214299116	2.99190360171919	-0.394306660278742	-0.394306660278742	-0.394306660278742	-0.394306660278742	-0.394306660278742	1.6011042808295	-0.394306660278742	-0.394306660278742	-0.394306660278742	-0.394306660278742	-0.394306660278742	-0.394306660278742	-0.394306660278742	-0.394306660278742	-0.394306660278742	-0.394306660278742	2.62101831004591	-0.394306660278742	-0.394306660278742	-0.394306660278742	-0.394306660278742	-0.394306660278742	-0.394306660278742	-0.394306660278742	-0.394306660278742	-0.394306660278742	-0.394306660278742	-0.394306660278742	-0.394306660278742	-0.394306660278742	-0.394306660278742	-0.394306660278742	-0.394306660278742	-0.394306660278742	-0.394306660278742	-0.394306660278742	-0.394306660278742	-0.394306660278742	-0.394306660278742	-0.394306660278742	-0.394306660278742	-0.394306660278742	-0.394306660278742	-0.394306660278742	-0.394306660278742	-0.394306660278742	-0.394306660278742	2.0834068806249	2.33993781476773	-0.394306660278742	-0.394306660278742	-0.394306660278742	1.09849412229978	-0.394306660278742	-0.394306660278742	-0.394306660278742	-0.394306660278742	-0.394306660278742	-0.394306660278742	-0.394306660278742	-0.394306660278742	-0.394306660278742	-0.394306660278742	-0.394306660278742	-0.394306660278742	-0.394306660278742	-0.394306660278742	-0.394306660278742	-0.394306660278742	-0.394306660278742	-0.394306660278742	-0.394306660278742	-0.394306660278742	-0.394306660278742	-0.394306660278742	-0.394306660278742	-0.394306660278742	-0.394306660278742	-0.394306660278742	-0.394306660278742	-0.394306660278742	-0.394306660278742	-0.394306660278742	-0.394306660278742	-0.394306660278742	-0.394306660278742	-0.394306660278742	-0.394306660278742	-0.394306660278742	1.60533065281988	-0.394306660278742	-0.394306660278742	-0.394306660278742	-0.394306660278742	-0.394306660278742	-0.394306660278742	-0.394306660278742	-0.394306660278742	-0.394306660278742	-0.394306660278742	-0.394306660278742	-0.394306660278742	-0.394306660278742	-0.394306660278742	2.00512779746011	2.01379647929494	-0.394306660278742	-0.394306660278742	-0.394306660278742	-0.394306660278742	-0.394306660278742	-0.394306660278742	-0.394306660278742	-0.394306660278742	-0.394306660278742	-0.394306660278742	-0.394306660278742	-0.394306660278742	-0.394306660278742	-0.394306660278742	-0.394306660278742	-0.394306660278742	-0.394306660278742	-0.394306660278742	-0.394306660278742	-0.394306660278742	-0.394306660278742	-0.394306660278742	-0.394306660278742	-0.394306660278742	-0.394306660278742	-0.394306660278742	-0.394306660278742	-0.394306660278742	-0.394306660278742	-0.394306660278742	-0.394306660278742	-0.394306660278742	-0.394306660278742	-0.394306660278742	-0.394306660278742	-0.394306660278742	-0.394306660278742	-0.394306660278742	-0.394306660278742	-0.394306660278742	-0.394306660278742	-0.394306660278742	-0.394306660278742	-0.394306660278742	-0.394306660278742	1.10502469262221	-0.394306660278742	-0.394306660278742	-0.394306660278742	-0.394306660278742	-0.394306660278742	-0.394306660278742	-0.394306660278742	-0.394306660278742	-0.394306660278742	-0.394306660278742	-0.394306660278742	-0.394306660278742	-0.394306660278742	-0.394306660278742	-0.394306660278742	-0.394306660278742	-0.394306660278742	-0.394306660278742	-0.394306660278742	-0.394306660278742	-0.394306660278742	-0.394306660278742	-0.394306660278742	-0.394306660278742	-0.394306660278742	2.43513862943971	2.54415783827949	-0.394306660278742	1.80527789821505	-0.394306660278742	-0.394306660278742	-0.394306660278742	-0.394306660278742	-0.394306660278742	-0.394306660278742	2.51899120240596	-0.394306660278742	-0.394306660278742	-0.394306660278742	-0.394306660278742	-0.394306660278742	-0.394306660278742	-0.394306660278742	-0.394306660278742	-0.394306660278742	-0.394306660278742	-0.394306660278742	-0.394306660278742	-0.394306660278742	-0.394306660278742	-0.394306660278742	-0.394306660278742	3.18174384718229	2.29451677745596	-0.394306660278742	-0.394306660278742	-0.394306660278742	-0.394306660278742	-0.394306660278742	-0.394306660278742	-0.394306660278742	-0.394306660278742	-0.394306660278742	-0.394306660278742	-0.394306660278742	-0.394306660278742	-0.394306660278742	-0.394306660278742	-0.394306660278742	-0.394306660278742	-0.394306660278742	-0.394306660278742	-0.394306660278742	-0.394306660278742	-0.394306660278742	-0.394306660278742	-0.394306660278742	-0.394306660278742	-0.394306660278742	-0.394306660278742	-0.394306660278742	-0.394306660278742	-0.394306660278742	-0.394306660278742	-0.394306660278742	-0.394306660278742	-0.394306660278742	-0.394306660278742	-0.394306660278742	-0.394306660278742	-0.394306660278742	-0.394306660278742	-0.394306660278742	-0.394306660278742	-0.394306660278742	-0.394306660278742	-0.394306660278742	-0.394306660278742	-0.394306660278742	-0.394306660278742	-0.394306660278742	-0.394306660278742	-0.394306660278742	-0.394306660278742	-0.394306660278742	-0.394306660278742	-0.394306660278742	-0.394306660278742	-0.394306660278742	-0.394306660278742	-0.394306660278742	-0.394306660278742	-0.394306660278742	-0.394306660278742	-0.394306660278742	-0.394306660278742	-0.394306660278742	-0.394306660278742	-0.394306660278742	-0.394306660278742	-0.394306660278742	-0.394306660278742	-0.394306660278742	-0.394306660278742	-0.394306660278742	-0.394306660278742	-0.394306660278742	-0.394306660278742	-0.394306660278742	-0.394306660278742	-0.394306660278742	-0.394306660278742	-0.394306660278742	-0.394306660278742	-0.394306660278742	-0.394306660278742	-0.394306660278742	-0.394306660278742	-0.394306660278742	-0.394306660278742	-0.394306660278742	-0.394306660278742	-0.394306660278742	-0.394306660278742	-0.394306660278742	-0.394306660278742	-0.394306660278742	-0.394306660278742	-0.394306660278742	-0.394306660278742	-0.394306660278742	-0.394306660278742	-0.394306660278742	-0.394306660278742	-0.394306660278742	-0.394306660278742	-0.394306660278742	-0.394306660278742	-0.394306660278742	-0.394306660278742	-0.394306660278742	-0.394306660278742	-0.394306660278742	-0.394306660278742	-0.394306660278742	-0.394306660278742	-0.394306660278742	-0.394306660278742	-0.394306660278742	-0.394306660278742	-0.394306660278742	-0.394306660278742	-0.394306660278742	-0.394306660278742	-0.394306660278742	-0.394306660278742	-0.394306660278742	-0.394306660278742	-0.394306660278742	-0.394306660278742	-0.394306660278742	-0.394306660278742	-0.394306660278742	-0.394306660278742	-0.394306660278742	-0.394306660278742	-0.394306660278742	-0.394306660278742	-0.394306660278742	-0.394306660278742	-0.394306660278742	-0.394306660278742	-0.394306660278742	-0.394306660278742	-0.394306660278742	-0.394306660278742	-0.394306660278742	-0.394306660278742	-0.394306660278742	-0.394306660278742	-0.394306660278742	-0.394306660278742	-0.394306660278742	-0.394306660278742	-0.394306660278742	-0.394306660278742	-0.394306660278742	-0.394306660278742	-0.394306660278742	-0.394306660278742	-0.394306660278742	-0.394306660278742	-0.394306660278742	-0.394306660278742	-0.394306660278742	-0.394306660278742	-0.394306660278742	-0.394306660278742	-0.394306660278742	-0.394306660278742	-0.394306660278742	-0.394306660278742	-0.394306660278742	-0.394306660278742	-0.394306660278742	-0.394306660278742	-0.394306660278742	-0.394306660278742	-0.394306660278742	-0.394306660278742	-0.394306660278742	-0.394306660278742	-0.394306660278742	-0.394306660278742	-0.394306660278742	-0.394306660278742	-0.394306660278742	-0.394306660278742	-0.394306660278742	-0.394306660278742	-0.394306660278742	-0.394306660278742	-0.394306660278742	-0.394306660278742	-0.394306660278742	-0.394306660278742	-0.394306660278742	-0.394306660278742	-0.394306660278742	-0.394306660278742	-0.394306660278742	3.29793591194472	-0.394306660278742	-0.394306660278742	-0.394306660278742	-0.394306660278742	-0.394306660278742	-0.394306660278742	-0.394306660278742	-0.394306660278742	-0.394306660278742	-0.394306660278742	-0.394306660278742	-0.394306660278742	-0.394306660278742	-0.394306660278742	-0.394306660278742	-0.394306660278742	-0.394306660278742	-0.394306660278742	-0.394306660278742	-0.394306660278742	-0.394306660278742	-0.394306660278742	-0.394306660278742	-0.394306660278742	-0.394306660278742	-0.394306660278742	-0.394306660278742	-0.394306660278742	-0.394306660278742	-0.394306660278742	-0.394306660278742	-0.394306660278742	-0.394306660278742	-0.394306660278742	-0.394306660278742	-0.394306660278742	-0.394306660278742	-0.394306660278742	-0.394306660278742	-0.394306660278742	-0.394306660278742	-0.394306660278742	-0.394306660278742	-0.394306660278742	-0.394306660278742	-0.394306660278742	-0.394306660278742	-0.394306660278742	-0.394306660278742	-0.394306660278742	-0.394306660278742	-0.394306660278742	-0.394306660278742	-0.394306660278742	-0.394306660278742	-0.394306660278742	-0.394306660278742	2.63529034077574	2.24614385175698	-0.394306660278742	-0.394306660278742	3.84951877054935	-0.394306660278742	-0.394306660278742	-0.394306660278742	-0.394306660278742	-0.394306660278742	-0.394306660278742	-0.394306660278742	-0.394306660278742	-0.394306660278742	-0.394306660278742	-0.394306660278742	-0.394306660278742	-0.394306660278742	-0.394306660278742	-0.394306660278742	-0.394306660278742	-0.394306660278742	-0.394306660278742	-0.394306660278742	-0.394306660278742	-0.394306660278742	-0.394306660278742	-0.394306660278742	-0.394306660278742	-0.394306660278742	2.40701988764499	-0.394306660278742	-0.394306660278742	2.13642166460179	-0.394306660278742	-0.394306660278742	-0.394306660278742	-0.394306660278742	-0.394306660278742	-0.394306660278742	-0.394306660278742	-0.394306660278742	-0.394306660278742	-0.394306660278742	-0.394306660278742	-0.394306660278742	-0.394306660278742	-0.394306660278742	-0.394306660278742	-0.394306660278742	-0.394306660278742	-0.394306660278742	-0.394306660278742	-0.394306660278742	-0.394306660278742	-0.394306660278742	-0.394306660278742	-0.394306660278742	-0.394306660278742	-0.394306660278742	-0.394306660278742	-0.394306660278742	-0.394306660278742	-0.394306660278742	-0.394306660278742	-0.394306660278742	2.42113149841187	1.8901576808752	-0.394306660278742	-0.394306660278742	-0.394306660278742	-0.394306660278742	-0.394306660278742	-0.394306660278742	-0.394306660278742	-0.394306660278742	4.85001326792687	-0.394306660278742	-0.394306660278742	-0.394306660278742	3.86712234572438	-0.394306660278742	-0.394306660278742	-0.394306660278742	-0.394306660278742	-0.394306660278742	-0.394306660278742	-0.394306660278742	-0.394306660278742	-0.394306660278742	-0.394306660278742	-0.394306660278742	-0.394306660278742	-0.394306660278742	-0.394306660278742	-0.394306660278742	-0.394306660278742	-0.394306660278742	-0.394306660278742	-0.394306660278742	-0.394306660278742	-0.394306660278742	2.54536946276252	-0.394306660278742	-0.394306660278742	-0.394306660278742	-0.394306660278742	-0.394306660278742	-0.394306660278742	-0.394306660278742	-0.394306660278742	-0.394306660278742	-0.394306660278742	-0.394306660278742	-0.394306660278742	-0.394306660278742	-0.394306660278742	-0.394306660278742	-0.394306660278742	-0.394306660278742	-0.394306660278742	-0.394306660278742	-0.394306660278742	-0.394306660278742	-0.394306660278742	-0.394306660278742	-0.394306660278742	-0.394306660278742	-0.394306660278742	-0.394306660278742	-0.394306660278742	-0.394306660278742	-0.394306660278742	-0.394306660278742	-0.394306660278742	-0.394306660278742	-0.394306660278742	-0.394306660278742	-0.394306660278742	-0.394306660278742	-0.394306660278742	-0.394306660278742	-0.394306660278742	-0.394306660278742	-0.394306660278742	-0.394306660278742	-0.394306660278742	-0.394306660278742	-0.394306660278742	-0.394306660278742	-0.394306660278742	-0.394306660278742	-0.394306660278742	-0.394306660278742	-0.394306660278742	-0.394306660278742	-0.394306660278742	-0.394306660278742	-0.394306660278742	-0.394306660278742	-0.394306660278742	-0.394306660278742	1.4162981840779	-0.394306660278742	-0.394306660278742	-0.394306660278742	-0.394306660278742	-0.394306660278742	-0.394306660278742	-0.394306660278742	-0.394306660278742	-0.394306660278742	-0.394306660278742	-0.394306660278742	3.06190585640376	-0.394306660278742	-0.394306660278742	-0.394306660278742	-0.394306660278742	-0.394306660278742	-0.394306660278742	-0.394306660278742	-0.394306660278742	-0.394306660278742	-0.394306660278742	-0.394306660278742	-0.394306660278742	-0.394306660278742	-0.394306660278742	-0.394306660278742	-0.394306660278742	-0.394306660278742	-0.394306660278742	-0.394306660278742	-0.394306660278742	-0.394306660278742	-0.394306660278742	-0.394306660278742	-0.394306660278742	-0.394306660278742	-0.394306660278742	-0.394306660278742	-0.394306660278742	-0.394306660278742	-0.394306660278742	-0.394306660278742	-0.394306660278742	-0.394306660278742	-0.394306660278742	-0.394306660278742	-0.394306660278742	-0.394306660278742	-0.394306660278742	-0.394306660278742	-0.394306660278742	-0.394306660278742	-0.394306660278742	-0.394306660278742	-0.394306660278742	-0.394306660278742	-0.394306660278742	-0.394306660278742	-0.394306660278742	-0.394306660278742	-0.394306660278742	-0.394306660278742	-0.394306660278742	-0.394306660278742	-0.394306660278742	-0.394306660278742	-0.394306660278742	-0.394306660278742	-0.394306660278742	-0.394306660278742	-0.394306660278742	-0.394306660278742	-0.394306660278742	-0.394306660278742	-0.394306660278742	-0.394306660278742	-0.394306660278742	-0.394306660278742	-0.394306660278742	-0.394306660278742	-0.394306660278742	-0.394306660278742	-0.394306660278742	-0.394306660278742	-0.394306660278742	-0.394306660278742	-0.394306660278742	-0.394306660278742	-0.394306660278742	-0.394306660278742	-0.394306660278742	-0.394306660278742	-0.394306660278742	-0.394306660278742	-0.394306660278742	-0.394306660278742	-0.394306660278742	-0.394306660278742	-0.394306660278742	-0.394306660278742	-0.394306660278742	-0.394306660278742	-0.394306660278742	-0.394306660278742	-0.394306660278742	-0.394306660278742	-0.394306660278742	-0.394306660278742	-0.394306660278742	-0.394306660278742	-0.394306660278742	-0.394306660278742	-0.394306660278742	-0.394306660278742	-0.394306660278742	-0.394306660278742	-0.394306660278742	-0.394306660278742	-0.394306660278742	-0.394306660278742	-0.394306660278742	-0.394306660278742	-0.394306660278742	-0.394306660278742	-0.394306660278742	-0.394306660278742	-0.394306660278742	-0.394306660278742	-0.394306660278742	-0.394306660278742	-0.394306660278742	-0.394306660278742	-0.394306660278742	-0.394306660278742	-0.394306660278742	-0.394306660278742	-0.394306660278742	-0.394306660278742	-0.394306660278742	-0.394306660278742	-0.394306660278742	-0.394306660278742	-0.394306660278742	-0.394306660278742	-0.394306660278742	-0.394306660278742	-0.394306660278742	-0.394306660278742	-0.394306660278742	-0.394306660278742	-0.394306660278742	-0.394306660278742	-0.394306660278742	-0.394306660278742	-0.394306660278742	-0.394306660278742	-0.394306660278742	-0.394306660278742	-0.394306660278742	-0.394306660278742	-0.394306660278742	-0.394306660278742	-0.394306660278742	-0.394306660278742	-0.394306660278742	-0.394306660278742	-0.394306660278742	-0.394306660278742	-0.394306660278742	3.29793591194472	2.61266215397219	-0.394306660278742	-0.394306660278742	-0.394306660278742	-0.394306660278742	-0.394306660278742	-0.394306660278742	-0.394306660278742	-0.394306660278742	-0.394306660278742	-0.394306660278742	-0.394306660278742	-0.394306660278742	-0.394306660278742	-0.394306660278742	-0.394306660278742	-0.394306660278742	-0.394306660278742	-0.394306660278742	-0.394306660278742	-0.394306660278742	-0.394306660278742	-0.394306660278742	-0.394306660278742	-0.394306660278742	-0.394306660278742	-0.394306660278742	-0.394306660278742	-0.394306660278742	-0.394306660278742	-0.394306660278742	-0.394306660278742	-0.394306660278742	-0.394306660278742	-0.394306660278742	-0.394306660278742	4.86221742404703	-0.394306660278742	-0.394306660278742	-0.394306660278742	-0.394306660278742	-0.394306660278742	-0.394306660278742	-0.394306660278742	-0.394306660278742	-0.394306660278742	-0.394306660278742	-0.394306660278742	-0.394306660278742	-0.394306660278742	-0.394306660278742	-0.394306660278742	-0.394306660278742	-0.394306660278742	-0.394306660278742	-0.394306660278742	-0.394306660278742	-0.394306660278742	-0.394306660278742	-0.394306660278742	-0.394306660278742	-0.394306660278742	-0.394306660278742	-0.394306660278742	-0.394306660278742	-0.394306660278742	-0.394306660278742	-0.394306660278742	-0.394306660278742	-0.394306660278742	-0.394306660278742	-0.394306660278742	-0.394306660278742	-0.394306660278742	-0.394306660278742	-0.394306660278742	-0.394306660278742	-0.394306660278742	-0.394306660278742	-0.394306660278742	-0.394306660278742	-0.394306660278742	-0.394306660278742	-0.394306660278742	-0.394306660278742	-0.394306660278742	-0.394306660278742	-0.394306660278742	-0.394306660278742	-0.394306660278742	3.03043538991581	-0.394306660278742	-0.394306660278742	-0.394306660278742	-0.394306660278742	-0.394306660278742	-0.394306660278742	-0.394306660278742	-0.394306660278742	-0.394306660278742	-0.394306660278742	-0.394306660278742	-0.394306660278742	-0.394306660278742	-0.394306660278742	-0.394306660278742	-0.394306660278742	-0.394306660278742	-0.394306660278742	-0.394306660278742	-0.394306660278742	-0.394306660278742	-0.394306660278742	-0.394306660278742	-0.394306660278742	-0.394306660278742	-0.394306660278742	-0.394306660278742	-0.394306660278742	-0.394306660278742	-0.394306660278742	-0.394306660278742	-0.394306660278742	-0.394306660278742	-0.394306660278742	-0.394306660278742	-0.394306660278742	1.78078650146672	-0.394306660278742	0.4185726804508	-0.394306660278742	-0.394306660278742	-0.394306660278742	1.07309015591472	-0.394306660278742	-0.394306660278742	-0.394306660278742	-0.394306660278742	-0.394306660278742	-0.394306660278742	-0.394306660278742	-0.394306660278742	-0.394306660278742	0.379804478752257	0.593778423823678	-0.394306660278742	0.518373319797684	-0.394306660278742	-0.394306660278742	-0.394306660278742	0.917147753354817	-0.394306660278742	-0.115015278245499	-0.394306660278742	-0.394306660278742	-0.394306660278742	-0.394306660278742	-0.394306660278742	-0.394306660278742	0.566979793172775	0.727389880265557	-0.394306660278742	-0.394306660278742	-0.394306660278742	-0.394306660278742	-0.394306660278742	-0.394306660278742	-0.394306660278742	-0.394306660278742	-0.394306660278742	-0.394306660278742	-0.394306660278742	-0.394306660278742	-0.394306660278742	-0.394306660278742	-0.394306660278742	0.592093733459469	-0.394306660278742	-0.394306660278742	-0.394306660278742	-0.394306660278742	-0.394306660278742	-0.394306660278742	-0.394306660278742	1.59936972912284	-0.394306660278742	0.94842383834384	-0.394306660278742	-0.394306660278742	-0.394306660278742	-0.394306660278742	-0.394306660278742	0.993817440220026	1.10328620594066	-0.394306660278742	-0.394306660278742	-0.394306660278742	1.45466314450646	-0.394306660278742	1.02135386650085	-0.394306660278742	-0.394306660278742	-0.394306660278742	-0.394306660278742	-0.394306660278742	2.18133752143125	1.12223597052277	-0.394306660278742	0.934771288022783	-0.394306660278742	-0.394306660278742	-0.394306660278742	0.778474213321597	0.528871508256977	-0.394306660278742	-0.394306660278742	-0.394306660278742	-0.394306660278742	-0.394306660278742	-0.394306660278742	-0.394306660278742	1.59246462697253	-0.394306660278742	-0.394306660278742	-0.394306660278742	-0.394306660278742	-0.394306660278742	1.88246866642058	0.765961133714077	-0.394306660278742	0.809746530928885	-0.394306660278742	-0.394306660278742	-0.394306660278742	-0.394306660278742	0.931351725752818	-0.394306660278742	1.0100625807119	-0.394306660278742	-0.394306660278742	-0.394306660278742	-0.394306660278742	-0.394306660278742	-0.394306660278742	-0.394306660278742	-0.394306660278742	-0.394306660278742	-0.394306660278742	-0.394306660278742	-0.394306660278742	-0.394306660278742	-0.394306660278742	-0.394306660278742	-0.394306660278742	-0.394306660278742	-0.394306660278742	-0.394306660278742	-0.394306660278742	-0.394306660278742	-0.394306660278742	-0.394306660278742	-0.394306660278742	-0.394306660278742	-0.394306660278742	-0.394306660278742	-0.394306660278742	-0.394306660278742	-0.394306660278742	-0.394306660278742	-0.394306660278742	-0.394306660278742	-0.394306660278742	-0.394306660278742	-0.394306660278742	-0.394306660278742	-0.394306660278742	-0.394306660278742	-0.394306660278742	-0.394306660278742	-0.394306660278742	-0.394306660278742	-0.394306660278742	-0.394306660278742	-0.394306660278742	1.11554602675954	-0.394306660278742	-0.394306660278742	-0.394306660278742	-0.394306660278742	-0.394306660278742	-0.394306660278742	-0.394306660278742	-0.394306660278742	-0.394306660278742	-0.394306660278742	-0.394306660278742	-0.394306660278742	-0.394306660278742	-0.394306660278742	-0.394306660278742	-0.394306660278742	-0.394306660278742	-0.394306660278742	-0.394306660278742	1.19050841143067	-0.394306660278742	-0.394306660278742	-0.394306660278742	2.91888585327733	2.81388761749046	-0.394306660278742	-0.394306660278742	-0.394306660278742	2.95195233933777	2.65634939113793	2.63463800644822	2.37194625269147	-0.394306660278742	-0.394306660278742	-0.394306660278742	-0.394306660278742	-0.394306660278742	-0.394306660278742	-0.394306660278742	-0.394306660278742	-0.394306660278742	-0.394306660278742	-0.394306660278742	2.56738891537541	-0.394306660278742	-0.394306660278742	-0.394306660278742	-0.394306660278742	-0.394306660278742	-0.394306660278742	-0.394306660278742	-0.394306660278742	-0.394306660278742	-0.394306660278742	-0.394306660278742	-0.394306660278742	-0.394306660278742	-0.394306660278742	-0.394306660278742	-0.394306660278742	-0.394306660278742	-0.394306660278742	-0.394306660278742	-0.394306660278742	-0.394306660278742	-0.394306660278742	-0.394306660278742	-0.394306660278742	-0.394306660278742	-0.394306660278742	-0.394306660278742	-0.394306660278742	-0.394306660278742	-0.394306660278742	-0.394306660278742	-0.394306660278742	-0.394306660278742	-0.394306660278742	2.27848285645409	-0.394306660278742	2.99190360171919	-0.394306660278742	-0.394306660278742	-0.394306660278742	-0.394306660278742	-0.394306660278742	-0.394306660278742	-0.394306660278742	-0.394306660278742	-0.394306660278742	-0.394306660278742	-0.394306660278742	-0.394306660278742	-0.394306660278742	-0.394306660278742	-0.394306660278742	-0.394306660278742	-0.394306660278742	-0.394306660278742	-0.394306660278742	-0.394306660278742	-0.394306660278742	-0.394306660278742	-0.394306660278742	2.21016237420166	-0.394306660278742	-0.394306660278742	-0.394306660278742	-0.394306660278742	-0.394306660278742	-0.394306660278742	-0.394306660278742	-0.394306660278742	-0.394306660278742	-0.394306660278742	-0.394306660278742	-0.394306660278742	-0.394306660278742	-0.394306660278742	-0.394306660278742	-0.394306660278742	-0.394306660278742	-0.394306660278742	-0.394306660278742	-0.394306660278742	-0.394306660278742	2.64183275701118	2.32803438249253	2.01379647929494	2.86923951944057	-0.394306660278742	-0.394306660278742	-0.394306660278742	-0.394306660278742	-0.394306660278742	-0.394306660278742	-0.394306660278742	-0.394306660278742	-0.394306660278742	-0.394306660278742	-0.394306660278742	-0.394306660278742	-0.394306660278742	-0.394306660278742	-0.394306660278742	-0.394306660278742	-0.394306660278742	2.52374442666306	-0.394306660278742	-0.394306660278742	-0.394306660278742	-0.394306660278742	-0.394306660278742	-0.394306660278742	-0.394306660278742	-0.394306660278742	-0.394306660278742	-0.394306660278742	-0.394306660278742	-0.394306660278742	-0.394306660278742	-0.394306660278742	-0.394306660278742	-0.394306660278742	2.69682721485622	-0.394306660278742	-0.394306660278742	-0.394306660278742	-0.394306660278742	-0.394306660278742	-0.394306660278742	-0.394306660278742	-0.394306660278742	-0.394306660278742	-0.394306660278742	-0.394306660278742	-0.394306660278742	-0.394306660278742	-0.394306660278742	-0.394306660278742	-0.394306660278742	-0.394306660278742	-0.394306660278742	-0.394306660278742	-0.394306660278742	-0.394306660278742	-0.394306660278742	-0.394306660278742	-0.394306660278742	-0.394306660278742	-0.394306660278742	-0.394306660278742	-0.394306660278742	-0.394306660278742	-0.394306660278742	-0.394306660278742	-0.394306660278742	-0.394306660278742	4.04471563233615	-0.394306660278742	-0.394306660278742	-0.394306660278742	-0.394306660278742	-0.394306660278742	-0.394306660278742	-0.394306660278742	-0.394306660278742	-0.394306660278742	-0.394306660278742	-0.394306660278742	-0.394306660278742	-0.394306660278742	-0.394306660278742	-0.394306660278742	-0.394306660278742	-0.394306660278742	-0.394306660278742	-0.394306660278742	-0.394306660278742	-0.394306660278742	-0.394306660278742	-0.394306660278742	-0.394306660278742	-0.394306660278742	-0.394306660278742	-0.394306660278742	-0.394306660278742	-0.394306660278742	-0.394306660278742	-0.394306660278742	-0.394306660278742	-0.394306660278742	-0.394306660278742	-0.394306660278742	-0.394306660278742	-0.394306660278742	-0.394306660278742	-0.394306660278742	-0.394306660278742	-0.394306660278742	-0.394306660278742	-0.394306660278742	2.60563579778029	-0.394306660278742	-0.394306660278742	-0.394306660278742	-0.394306660278742	-0.394306660278742	-0.394306660278742	-0.394306660278742	-0.394306660278742	-0.394306660278742	2.75077456380278	-0.394306660278742	-0.394306660278742	-0.394306660278742	-0.394306660278742	-0.394306660278742	-0.394306660278742	-0.394306660278742	-0.394306660278742	-0.394306660278742	-0.394306660278742	-0.394306660278742	-0.394306660278742	-0.394306660278742	-0.394306660278742	-0.394306660278742	-0.394306660278742	-0.394306660278742	-0.394306660278742	-0.394306660278742	-0.394306660278742	-0.394306660278742	-0.394306660278742	-0.394306660278742	-0.394306660278742	-0.394306660278742	-0.394306660278742	-0.394306660278742	-0.394306660278742	-0.394306660278742	-0.394306660278742	-0.394306660278742	-0.394306660278742	-0.394306660278742	-0.394306660278742	-0.394306660278742	-0.394306660278742	-0.394306660278742	-0.394306660278742	-0.394306660278742	-0.394306660278742	-0.394306660278742	-0.394306660278742	-0.394306660278742	-0.394306660278742	-0.394306660278742	-0.394306660278742	-0.394306660278742	-0.394306660278742	-0.394306660278742	-0.394306660278742	-0.394306660278742	-0.394306660278742	-0.394306660278742	-0.394306660278742	-0.394306660278742	-0.394306660278742	-0.394306660278742	-0.394306660278742	-0.394306660278742	-0.394306660278742	-0.394306660278742	-0.394306660278742	-0.394306660278742	-0.394306660278742	-0.394306660278742	-0.394306660278742	-0.394306660278742	1.8985823886458	-0.394306660278742	2.25934765860117	2.49724946377574	2.81464023818669	-0.394306660278742	-0.394306660278742	-0.394306660278742	-0.394306660278742	-0.394306660278742	-0.394306660278742	-0.394306660278742	-0.394306660278742	-0.394306660278742	-0.394306660278742	2.09070634396199	4.66510211775624	-0.394306660278742	-0.394306660278742	-0.394306660278742	-0.394306660278742	-0.394306660278742	3.42479117140527	-0.394306660278742	-0.394306660278742	-0.394306660278742	-0.394306660278742	-0.394306660278742	-0.394306660278742	-0.394306660278742	-0.394306660278742	-0.394306660278742	-0.394306660278742	-0.394306660278742	-0.394306660278742	-0.394306660278742	-0.394306660278742	-0.394306660278742	-0.394306660278742	-0.394306660278742	-0.394306660278742	-0.394306660278742	-0.394306660278742	-0.394306660278742	-0.394306660278742	-0.394306660278742	-0.394306660278742	-0.394306660278742	-0.394306660278742	-0.394306660278742	-0.394306660278742	-0.394306660278742	-0.394306660278742	-0.394306660278742	-0.394306660278742	-0.394306660278742	-0.394306660278742	-0.394306660278742	-0.394306660278742	-0.394306660278742	-0.394306660278742	-0.394306660278742	-0.394306660278742	-0.394306660278742	-0.394306660278742	-0.394306660278742	-0.394306660278742	-0.394306660278742	-0.394306660278742	-0.394306660278742	-0.394306660278742	-0.394306660278742	-0.394306660278742	-0.394306660278742	-0.394306660278742	-0.394306660278742	-0.394306660278742	-0.394306660278742	-0.394306660278742	-0.394306660278742	-0.394306660278742	-0.394306660278742	-0.394306660278742	-0.394306660278742	-0.394306660278742	-0.394306660278742	-0.394306660278742	-0.394306660278742	-0.394306660278742	-0.394306660278742	-0.394306660278742	-0.394306660278742	-0.394306660278742	-0.394306660278742	-0.394306660278742	-0.394306660278742	3.77809584319437	3.00317154032187	-0.394306660278742	-0.394306660278742	-0.394306660278742	-0.394306660278742	-0.394306660278742	-0.394306660278742	-0.394306660278742	-0.394306660278742	-0.394306660278742	-0.394306660278742	-0.394306660278742	-0.394306660278742	-0.394306660278742	1.22708528714416	-0.394306660278742	-0.394306660278742	-0.394306660278742	-0.394306660278742	-0.394306660278742	-0.394306660278742	-0.394306660278742	-0.394306660278742	-0.394306660278742	-0.394306660278742	-0.394306660278742	-0.394306660278742	-0.394306660278742	-0.394306660278742	-0.394306660278742	1.40980587573869	-0.394306660278742	-0.394306660278742	-0.394306660278742	-0.394306660278742	-0.394306660278742	-0.394306660278742	-0.394306660278742	-0.394306660278742	-0.394306660278742	-0.394306660278742	-0.394306660278742	-0.394306660278742	-0.394306660278742	-0.394306660278742	-0.394306660278742	-0.394306660278742	-0.394306660278742	-0.394306660278742	-0.394306660278742	-0.394306660278742	-0.394306660278742	-0.394306660278742	-0.394306660278742	-0.394306660278742	-0.394306660278742	-0.394306660278742	-0.394306660278742	-0.394306660278742	-0.394306660278742	-0.394306660278742	-0.394306660278742	-0.394306660278742	-0.394306660278742	-0.394306660278742	-0.394306660278742	-0.394306660278742	-0.394306660278742	-0.394306660278742	-0.394306660278742	-0.394306660278742	-0.394306660278742	-0.394306660278742	-0.394306660278742	-0.394306660278742	-0.394306660278742	-0.394306660278742	-0.394306660278742	-0.394306660278742	-0.394306660278742	-0.394306660278742	-0.394306660278742	-0.394306660278742	-0.394306660278742	-0.394306660278742	-0.394306660278742	-0.394306660278742	-0.394306660278742	-0.394306660278742	-0.394306660278742	-0.394306660278742	-0.394306660278742	-0.394306660278742	-0.394306660278742	-0.394306660278742	-0.394306660278742	-0.394306660278742	-0.394306660278742	-0.394306660278742	-0.394306660278742	-0.394306660278742	-0.394306660278742	-0.394306660278742	-0.394306660278742	-0.394306660278742	-0.394306660278742	-0.394306660278742	-0.394306660278742	-0.394306660278742	-0.394306660278742	-0.394306660278742	-0.394306660278742	-0.394306660278742	-0.394306660278742	2.78524471457825	-0.394306660278742	-0.394306660278742	-0.394306660278742	-0.394306660278742	-0.394306660278742	-0.394306660278742	-0.394306660278742	-0.394306660278742	-0.394306660278742	-0.394306660278742	-0.394306660278742	-0.394306660278742	-0.394306660278742	-0.394306660278742	-0.394306660278742	-0.394306660278742	-0.394306660278742	-0.394306660278742	-0.394306660278742	-0.394306660278742	-0.394306660278742	-0.394306660278742	-0.394306660278742	-0.394306660278742	-0.394306660278742	-0.394306660278742	-0.394306660278742	-0.394306660278742	-0.394306660278742	-0.394306660278742	-0.394306660278742	-0.394306660278742	-0.394306660278742	-0.394306660278742	-0.394306660278742	-0.394306660278742	-0.394306660278742	-0.394306660278742	-0.394306660278742	-0.394306660278742	-0.394306660278742	-0.394306660278742	-0.394306660278742	-0.394306660278742	-0.394306660278742	-0.394306660278742	-0.394306660278742	-0.394306660278742	-0.394306660278742	-0.394306660278742	-0.394306660278742	-0.394306660278742	-0.394306660278742	-0.394306660278742	-0.394306660278742	1.53283461850689	-0.394306660278742	-0.394306660278742	-0.394306660278742	-0.394306660278742	-0.394306660278742	-0.394306660278742	-0.394306660278742	-0.394306660278742	-0.394306660278742	-0.394306660278742	-0.394306660278742	-0.394306660278742	-0.394306660278742	-0.394306660278742	-0.394306660278742	-0.394306660278742	-0.394306660278742	-0.394306660278742	-0.394306660278742	-0.394306660278742	-0.394306660278742	-0.394306660278742	-0.394306660278742	-0.394306660278742	-0.394306660278742	-0.394306660278742	-0.394306660278742	-0.394306660278742	-0.394306660278742	-0.394306660278742	-0.394306660278742	-0.394306660278742	-0.394306660278742	-0.394306660278742	-0.394306660278742	-0.394306660278742	-0.394306660278742	-0.394306660278742	-0.394306660278742	-0.394306660278742	-0.394306660278742	-0.394306660278742	-0.394306660278742	-0.394306660278742	-0.394306660278742	-0.394306660278742	-0.394306660278742	-0.394306660278742	-0.394306660278742	-0.394306660278742	-0.394306660278742	2.21607923817678	-0.394306660278742	-0.394306660278742	-0.394306660278742	-0.394306660278742	-0.394306660278742	-0.394306660278742	2.65171192677907	-0.394306660278742	-0.394306660278742	-0.394306660278742	-0.394306660278742	-0.394306660278742	-0.394306660278742	-0.394306660278742	-0.394306660278742	-0.394306660278742	-0.394306660278742	-0.394306660278742	-0.394306660278742	-0.394306660278742	-0.394306660278742	-0.394306660278742	-0.394306660278742	-0.394306660278742	-0.394306660278742	-0.394306660278742	-0.394306660278742	-0.394306660278742	-0.394306660278742	-0.394306660278742	-0.394306660278742	-0.394306660278742	-0.394306660278742	-0.394306660278742	-0.394306660278742	-0.394306660278742	-0.394306660278742	-0.394306660278742	-0.394306660278742	-0.394306660278742	-0.394306660278742	-0.394306660278742	-0.394306660278742	-0.394306660278742	-0.394306660278742	-0.394306660278742	-0.394306660278742	-0.394306660278742	-0.394306660278742	-0.394306660278742	-0.394306660278742	-0.394306660278742	-0.394306660278742	-0.394306660278742	-0.394306660278742	-0.394306660278742	-0.394306660278742	-0.394306660278742	-0.394306660278742	-0.394306660278742	2.20698937282823	-0.394306660278742	-0.394306660278742	-0.394306660278742	-0.394306660278742	-0.394306660278742	-0.394306660278742	-0.394306660278742	-0.394306660278742	-0.394306660278742	-0.394306660278742	-0.394306660278742	-0.394306660278742	-0.394306660278742	-0.394306660278742	-0.394306660278742	-0.394306660278742	-0.394306660278742	-0.394306660278742	-0.394306660278742	-0.394306660278742	-0.394306660278742	-0.394306660278742	-0.394306660278742	-0.394306660278742	-0.394306660278742	-0.394306660278742	-0.394306660278742	-0.394306660278742	-0.394306660278742	-0.394306660278742	-0.394306660278742	-0.394306660278742	-0.394306660278742	-0.394306660278742	-0.394306660278742	-0.394306660278742	-0.394306660278742	-0.394306660278742	-0.394306660278742	-0.394306660278742	-0.394306660278742	-0.394306660278742	-0.394306660278742	-0.394306660278742	-0.394306660278742	-0.394306660278742	-0.394306660278742	-0.394306660278742	-0.394306660278742	-0.394306660278742	-0.394306660278742	-0.394306660278742	-0.394306660278742	-0.394306660278742	-0.394306660278742	-0.394306660278742	-0.394306660278742	-0.394306660278742	-0.394306660278742	-0.394306660278742	-0.394306660278742	-0.394306660278742	-0.394306660278742	-0.394306660278742	-0.394306660278742	-0.394306660278742	-0.394306660278742	-0.394306660278742	-0.394306660278742	-0.394306660278742	-0.394306660278742	-0.394306660278742	-0.394306660278742	-0.394306660278742	-0.394306660278742	-0.394306660278742	-0.394306660278742	-0.394306660278742	-0.394306660278742	-0.394306660278742	-0.394306660278742	-0.394306660278742	-0.394306660278742	-0.394306660278742	-0.394306660278742	-0.394306660278742	-0.394306660278742	-0.394306660278742	-0.394306660278742	-0.394306660278742	-0.394306660278742	-0.394306660278742	-0.394306660278742	-0.394306660278742	1.78969026273002	-0.394306660278742	-0.394306660278742	-0.394306660278742	-0.394306660278742	-0.394306660278742	-0.394306660278742	2.58042073427975	-0.394306660278742	-0.394306660278742	3.27858660010999	-0.394306660278742	3.0537420893769	-0.394306660278742	-0.394306660278742	-0.394306660278742	-0.394306660278742	-0.394306660278742	-0.394306660278742	-0.394306660278742	-0.394306660278742	-0.394306660278742	-0.394306660278742	-0.394306660278742	-0.394306660278742	-0.394306660278742	3.29793591194472	-0.394306660278742	-0.394306660278742	-0.394306660278742	-0.394306660278742	-0.394306660278742	-0.394306660278742	-0.394306660278742	-0.394306660278742	-0.394306660278742	-0.394306660278742	-0.394306660278742	-0.394306660278742	-0.394306660278742	-0.394306660278742	-0.394306660278742	-0.394306660278742	-0.394306660278742	-0.394306660278742	-0.394306660278742	-0.394306660278742	-0.394306660278742	-0.394306660278742	-0.394306660278742	-0.394306660278742	-0.394306660278742	-0.394306660278742	-0.394306660278742	-0.394306660278742	-0.394306660278742	-0.394306660278742	-0.394306660278742	-0.394306660278742	-0.394306660278742	-0.394306660278742	-0.394306660278742	-0.394306660278742	-0.394306660278742	-0.394306660278742	-0.394306660278742	-0.394306660278742	-0.394306660278742	-0.394306660278742	-0.394306660278742	-0.394306660278742	3.48658879922576	3.62978015396312	-0.394306660278742	-0.394306660278742	-0.394306660278742	-0.394306660278742	-0.394306660278742	-0.394306660278742	-0.394306660278742	-0.394306660278742	-0.394306660278742	-0.394306660278742	-0.394306660278742	-0.394306660278742	2.93531436737584	-0.394306660278742	-0.394306660278742	-0.394306660278742	-0.394306660278742	-0.394306660278742	-0.394306660278742	-0.394306660278742	-0.394306660278742	-0.394306660278742	-0.394306660278742	-0.394306660278742	-0.394306660278742	-0.394306660278742	-0.394306660278742	-0.394306660278742	-0.394306660278742	-0.394306660278742	-0.394306660278742	-0.394306660278742	-0.394306660278742	-0.394306660278742	-0.394306660278742	-0.394306660278742	-0.394306660278742	-0.394306660278742	-0.394306660278742	-0.394306660278742	-0.394306660278742	-0.394306660278742	-0.394306660278742	3.46324922501088	3.09600241613267	-0.394306660278742	-0.394306660278742	-0.394306660278742	-0.394306660278742	5.11540073359989	-0.394306660278742	-0.394306660278742	-0.394306660278742	3.65046046052904	-0.394306660278742	-0.394306660278742	-0.394306660278742	-0.394306660278742	-0.394306660278742	2.52077145720813	-0.394306660278742	3.06099629796324	-0.394306660278742	-0.394306660278742	-0.394306660278742	-0.394306660278742	-0.394306660278742	-0.394306660278742	-0.394306660278742	-0.394306660278742	-0.394306660278742	-0.394306660278742	-0.394306660278742	-0.394306660278742	-0.394306660278742	-0.394306660278742	-0.394306660278742	-0.394306660278742	-0.394306660278742	-0.394306660278742	-0.394306660278742	-0.394306660278742	-0.394306660278742	-0.394306660278742	-0.394306660278742	-0.394306660278742	-0.394306660278742	-0.394306660278742	-0.394306660278742	-0.394306660278742	-0.394306660278742	-0.394306660278742	-0.394306660278742	-0.394306660278742	-0.394306660278742	-0.394306660278742	-0.394306660278742	-0.394306660278742	-0.394306660278742	-0.394306660278742	-0.394306660278742	-0.394306660278742	-0.394306660278742	-0.394306660278742	-0.394306660278742	-0.394306660278742	-0.394306660278742	-0.394306660278742	-0.394306660278742	-0.394306660278742	-0.394306660278742	-0.394306660278742	-0.394306660278742	-0.394306660278742	-0.394306660278742	-0.394306660278742	-0.394306660278742	-0.394306660278742	-0.394306660278742	-0.394306660278742	-0.394306660278742	-0.394306660278742	-0.394306660278742	-0.394306660278742	-0.394306660278742	-0.394306660278742	3.00578555242973	-0.394306660278742	-0.394306660278742	-0.394306660278742	-0.394306660278742	-0.394306660278742	-0.394306660278742	-0.394306660278742	4.20519496964666	-0.394306660278742	-0.394306660278742	-0.394306660278742	-0.394306660278742	-0.394306660278742	-0.394306660278742	-0.394306660278742	-0.394306660278742	-0.394306660278742	-0.394306660278742	-0.394306660278742	-0.394306660278742	-0.394306660278742	-0.394306660278742	-0.394306660278742	-0.394306660278742	-0.394306660278742	-0.394306660278742	-0.394306660278742	-0.394306660278742	-0.394306660278742	-0.394306660278742	-0.394306660278742	-0.394306660278742	-0.394306660278742	-0.394306660278742	-0.394306660278742	-0.394306660278742	-0.394306660278742	-0.394306660278742	-0.394306660278742	-0.394306660278742	-0.394306660278742	-0.394306660278742	-0.394306660278742	-0.394306660278742	-0.394306660278742	-0.394306660278742	-0.394306660278742	-0.394306660278742	-0.394306660278742	-0.394306660278742	-0.394306660278742	-0.394306660278742	-0.394306660278742	-0.394306660278742	-0.394306660278742	-0.394306660278742	-0.394306660278742	-0.394306660278742	-0.394306660278742	-0.394306660278742	-0.394306660278742	-0.394306660278742	2.65105085022201	-0.394306660278742	-0.394306660278742	1.66824971087122	-0.394306660278742	-0.394306660278742	-0.394306660278742	-0.394306660278742	-0.394306660278742	-0.394306660278742	2.70715579008092	3.58000162356499	2.04334931212341	-0.394306660278742	-0.394306660278742	-0.394306660278742	-0.394306660278742	-0.394306660278742	-0.394306660278742	-0.394306660278742	-0.394306660278742	-0.394306660278742	-0.394306660278742	-0.394306660278742	-0.394306660278742	-0.394306660278742	-0.394306660278742	-0.394306660278742	-0.394306660278742	-0.394306660278742	-0.394306660278742	-0.394306660278742	-0.394306660278742	1.07552519514252	-0.394306660278742	-0.394306660278742	1.00483470755713	-0.394306660278742	1.93405025412274	-0.394306660278742	-0.394306660278742	-0.394306660278742	-0.394306660278742	-0.394306660278742	-0.394306660278742	-0.394306660278742	-0.394306660278742	-0.394306660278742	-0.394306660278742	-0.394306660278742	-0.394306660278742	-0.394306660278742	-0.394306660278742	-0.394306660278742	-0.394306660278742	-0.394306660278742	-0.394306660278742	-0.394306660278742	-0.394306660278742	-0.394306660278742	-0.394306660278742	-0.394306660278742	-0.394306660278742	-0.394306660278742	-0.394306660278742	-0.394306660278742	-0.394306660278742	-0.394306660278742	-0.394306660278742	-0.394306660278742	-0.394306660278742	-0.394306660278742	-0.394306660278742	-0.394306660278742	-0.394306660278742	-0.394306660278742	-0.394306660278742	-0.394306660278742	-0.394306660278742	-0.394306660278742	-0.394306660278742	-0.394306660278742	-0.394306660278742	-0.394306660278742	-0.394306660278742	-0.394306660278742	-0.394306660278742	-0.394306660278742	-0.394306660278742	-0.394306660278742	-0.394306660278742	-0.394306660278742	-0.394306660278742	-0.394306660278742	-0.394306660278742	-0.394306660278742	-0.394306660278742	-0.394306660278742	-0.394306660278742	-0.394306660278742	-0.394306660278742	-0.394306660278742	-0.394306660278742	-0.394306660278742	-0.394306660278742	-0.394306660278742	-0.394306660278742	4.18517915448894	-0.394306660278742	-0.394306660278742	-0.394306660278742	-0.394306660278742	-0.394306660278742	-0.394306660278742	-0.394306660278742	-0.394306660278742	-0.394306660278742	-0.394306660278742	-0.394306660278742	-0.394306660278742	-0.394306660278742	-0.394306660278742	3.67708681082921	2.35531496225088	-0.394306660278742	1.90707792450288	-0.394306660278742	-0.394306660278742	-0.394306660278742	-0.394306660278742	-0.394306660278742	-0.394306660278742	-0.394306660278742	2.24896020378516	-0.394306660278742	-0.394306660278742	-0.394306660278742	-0.394306660278742	-0.394306660278742	0.927950513656961	-0.394306660278742	-0.394306660278742	-0.394306660278742	-0.394306660278742	-0.394306660278742	-0.394306660278742	2.09785094412668	-0.394306660278742	-0.394306660278742	-0.394306660278742	-0.394306660278742	-0.394306660278742	-0.394306660278742	2.07375100870199	-0.394306660278742	-0.394306660278742	-0.394306660278742	-0.394306660278742	-0.394306660278742	-0.394306660278742	-0.394306660278742	-0.394306660278742	-0.394306660278742	2.24053227655866	-0.394306660278742	-0.394306660278742	-0.394306660278742	-0.394306660278742	-0.394306660278742	-0.394306660278742	-0.394306660278742	-0.394306660278742	-0.394306660278742	1.08704605258939	-0.394306660278742	-0.394306660278742	-0.394306660278742	-0.394306660278742	-0.394306660278742	-0.394306660278742	-0.394306660278742	-0.394306660278742	-0.394306660278742	-0.394306660278742	-0.394306660278742	-0.394306660278742	-0.394306660278742	1.20280992791969	-0.394306660278742	-0.394306660278742	-0.394306660278742	2.08664495433871	-0.394306660278742	-0.394306660278742	-0.394306660278742	-0.394306660278742	-0.394306660278742	1.66160183994159	-0.394306660278742	2.01910837469043	-0.394306660278742	-0.394306660278742	-0.394306660278742	-0.394306660278742	-0.394306660278742	-0.394306660278742	-0.394306660278742	-0.394306660278742	-0.394306660278742	4.45627918716968	3.14882840595117	-0.394306660278742	-0.394306660278742	-0.394306660278742	-0.394306660278742	-0.394306660278742	-0.394306660278742	-0.394306660278742	-0.394306660278742	-0.394306660278742	-0.394306660278742	-0.394306660278742	-0.394306660278742	-0.394306660278742	-0.394306660278742	-0.394306660278742	-0.394306660278742	1.43741881615469	-0.394306660278742	-0.394306660278742	-0.394306660278742	-0.394306660278742	-0.394306660278742	-0.394306660278742	-0.394306660278742	-0.394306660278742	-0.394306660278742	-0.394306660278742	-0.394306660278742	-0.394306660278742	-0.394306660278742	-0.394306660278742	-0.394306660278742	-0.394306660278742	-0.394306660278742	-0.394306660278742	-0.394306660278742	2.31401113442139	-0.394306660278742	-0.394306660278742	-0.394306660278742	-0.394306660278742	-0.394306660278742	-0.394306660278742	2.00175515393788	-0.394306660278742	3.05103191388257	-0.394306660278742	-0.394306660278742	-0.394306660278742	-0.394306660278742	-0.394306660278742	-0.394306660278742	-0.394306660278742	1.98284676868772	-0.394306660278742	-0.394306660278742	-0.394306660278742	2.17487005102367	-0.394306660278742	-0.394306660278742	-0.394306660278742	-0.394306660278742	-0.394306660278742	-0.394306660278742	-0.394306660278742	-0.394306660278742	-0.394306660278742	-0.394306660278742	-0.394306660278742	-0.394306660278742	-0.394306660278742	-0.394306660278742	-0.394306660278742	-0.394306660278742	-0.394306660278742	-0.394306660278742	-0.394306660278742	-0.394306660278742	-0.394306660278742	-0.394306660278742	-0.394306660278742	-0.394306660278742	-0.394306660278742	-0.394306660278742	-0.394306660278742	-0.394306660278742	-0.394306660278742	-0.394306660278742	-0.394306660278742	-0.394306660278742	-0.394306660278742	-0.394306660278742	-0.394306660278742	-0.394306660278742	-0.394306660278742	-0.394306660278742	-0.394306660278742	-0.394306660278742	-0.394306660278742	1.34598186772725	-0.394306660278742	2.61844111609674	2.22939280957211	-0.394306660278742	-0.394306660278742	-0.394306660278742	-0.394306660278742	-0.394306660278742	-0.394306660278742	-0.394306660278742	-0.394306660278742	-0.394306660278742	-0.394306660278742	-0.394306660278742	-0.394306660278742	-0.394306660278742	-0.394306660278742	-0.394306660278742	-0.394306660278742	-0.394306660278742	-0.394306660278742	-0.394306660278742	-0.394306660278742	-0.394306660278742	2.07856805029815	-0.394306660278742	-0.394306660278742	-0.394306660278742	-0.394306660278742	-0.394306660278742	-0.394306660278742	-0.394306660278742	-0.394306660278742	-0.394306660278742	-0.394306660278742	-0.394306660278742	-0.394306660278742	-0.394306660278742	-0.394306660278742	-0.394306660278742	-0.394306660278742	-0.394306660278742	-0.394306660278742	-0.394306660278742	-0.394306660278742	-0.394306660278742	-0.394306660278742	-0.394306660278742	-0.394306660278742	-0.394306660278742	2.91970237624414	-0.394306660278742	2.30286588897909	-0.394306660278742	-0.394306660278742	-0.394306660278742	-0.394306660278742	-0.394306660278742	-0.394306660278742	-0.394306660278742	-0.394306660278742	-0.394306660278742	-0.394306660278742	2.53390787725828	-0.394306660278742	-0.394306660278742	-0.394306660278742	-0.394306660278742	-0.394306660278742	-0.394306660278742	-0.394306660278742	-0.394306660278742	-0.394306660278742	-0.394306660278742	-0.394306660278742	-0.394306660278742	-0.394306660278742	-0.394306660278742	-0.394306660278742	-0.394306660278742	-0.394306660278742	-0.394306660278742	-0.394306660278742	-0.394306660278742	-0.394306660278742	-0.394306660278742	-0.394306660278742	-0.394306660278742	-0.394306660278742	-0.394306660278742	-0.394306660278742	-0.394306660278742	-0.394306660278742	-0.394306660278742	-0.394306660278742	-0.394306660278742	-0.394306660278742	-0.394306660278742	-0.394306660278742	-0.394306660278742	-0.394306660278742	-0.394306660278742	-0.394306660278742	-0.394306660278742	-0.394306660278742	-0.394306660278742	-0.394306660278742	-0.394306660278742	-0.394306660278742	-0.394306660278742	-0.394306660278742	-0.394306660278742	-0.394306660278742	-0.394306660278742	-0.394306660278742	-0.394306660278742	-0.394306660278742	-0.394306660278742	-0.394306660278742	1.83467427631588	-0.394306660278742	-0.394306660278742	1.81955360317908	-0.394306660278742	-0.394306660278742	-0.394306660278742	-0.394306660278742	-0.394306660278742	-0.394306660278742	-0.394306660278742	-0.394306660278742	3.15028525356349	1.95600951590886	1.96644396903958	-0.394306660278742	-0.394306660278742	-0.394306660278742	-0.394306660278742	-0.394306660278742	-0.394306660278742	-0.394306660278742	-0.394306660278742	-0.394306660278742	-0.394306660278742	-0.394306660278742	-0.394306660278742	-0.394306660278742	-0.394306660278742	-0.394306660278742	-0.394306660278742	-0.394306660278742	-0.394306660278742	-0.394306660278742	-0.394306660278742	-0.394306660278742	-0.394306660278742	-0.394306660278742	-0.394306660278742	-0.394306660278742	2.97645923299868	-0.394306660278742	-0.394306660278742	-0.394306660278742	2.64183275701118	2.44819646966638	-0.394306660278742	-0.394306660278742	-0.394306660278742	-0.394306660278742	-0.394306660278742	-0.394306660278742	-0.394306660278742	-0.394306660278742	-0.394306660278742	-0.394306660278742	-0.394306660278742	-0.394306660278742	-0.394306660278742	-0.394306660278742	-0.394306660278742	-0.394306660278742	-0.394306660278742	2.50630947168572	-0.394306660278742	-0.394306660278742	-0.394306660278742	-0.394306660278742	-0.394306660278742	-0.394306660278742	-0.394306660278742	2.83742743664741	2.90185629275964	-0.394306660278742	-0.394306660278742	2.72666707832619	-0.394306660278742	-0.394306660278742	-0.394306660278742	-0.394306660278742	-0.394306660278742	-0.394306660278742	-0.394306660278742	-0.394306660278742	-0.394306660278742	-0.394306660278742	-0.394306660278742	-0.394306660278742	-0.394306660278742	-0.394306660278742	-0.394306660278742	-0.394306660278742	-0.394306660278742	-0.394306660278742	-0.394306660278742	-0.394306660278742	-0.394306660278742	-0.394306660278742	-0.394306660278742	-0.394306660278742	-0.394306660278742	-0.394306660278742	-0.394306660278742	-0.394306660278742	-0.394306660278742	-0.394306660278742	-0.394306660278742	-0.394306660278742	-0.394306660278742	-0.394306660278742	-0.394306660278742	-0.394306660278742	2.59548716313142	-0.394306660278742	2.44763786154525	-0.394306660278742	-0.394306660278742	-0.394306660278742	-0.394306660278742	-0.394306660278742	-0.394306660278742	-0.394306660278742	-0.394306660278742	-0.394306660278742	-0.394306660278742	-0.394306660278742	-0.394306660278742	-0.394306660278742	2.13897157703662	-0.394306660278742	-0.394306660278742	-0.394306660278742	-0.394306660278742	-0.394306660278742	-0.394306660278742	-0.394306660278742	-0.394306660278742	-0.394306660278742	-0.394306660278742	-0.394306660278742	-0.394306660278742	-0.394306660278742	-0.394306660278742	-0.394306660278742	-0.394306660278742	-0.394306660278742	-0.394306660278742	-0.394306660278742	-0.394306660278742	-0.394306660278742	-0.394306660278742	-0.394306660278742	-0.394306660278742	-0.394306660278742	-0.394306660278742	-0.394306660278742	-0.394306660278742	-0.394306660278742	-0.394306660278742	-0.394306660278742	-0.394306660278742	-0.394306660278742	-0.394306660278742	-0.394306660278742	-0.394306660278742	-0.394306660278742	-0.394306660278742	-0.394306660278742	-0.394306660278742	-0.394306660278742	-0.394306660278742	-0.394306660278742	-0.394306660278742	-0.394306660278742	-0.394306660278742	2.26172188025149	-0.394306660278742	-0.394306660278742	-0.394306660278742	-0.394306660278742	-0.394306660278742	-0.394306660278742	-0.394306660278742	-0.394306660278742	-0.394306660278742	-0.394306660278742	-0.394306660278742	-0.394306660278742	-0.394306660278742	-0.394306660278742	-0.394306660278742	-0.394306660278742	-0.394306660278742	-0.394306660278742	-0.394306660278742	-0.394306660278742	-0.394306660278742	-0.394306660278742	-0.394306660278742	-0.394306660278742	-0.394306660278742	-0.394306660278742	-0.394306660278742	-0.394306660278742	-0.394306660278742	-0.394306660278742	-0.394306660278742	-0.394306660278742	-0.394306660278742	-0.394306660278742	-0.394306660278742	-0.394306660278742	-0.394306660278742	-0.394306660278742	-0.394306660278742	-0.394306660278742	-0.394306660278742	-0.394306660278742	-0.394306660278742	-0.394306660278742	-0.394306660278742	-0.394306660278742	-0.394306660278742	-0.394306660278742	-0.394306660278742	-0.394306660278742	-0.394306660278742	-0.394306660278742	-0.394306660278742	-0.394306660278742	-0.394306660278742	-0.394306660278742	-0.394306660278742	3.68417572038486	-0.394306660278742	4.06846821632848	-0.394306660278742	-0.394306660278742	-0.394306660278742	-0.394306660278742	-0.394306660278742	-0.394306660278742	-0.394306660278742	-0.394306660278742	-0.394306660278742	2.23587734228189	-0.394306660278742	-0.394306660278742	-0.394306660278742	3.82584653341092	-0.394306660278742	-0.394306660278742	-0.394306660278742	-0.394306660278742	-0.394306660278742	-0.394306660278742	-0.394306660278742	-0.394306660278742	-0.394306660278742	1.40672728556204	2.1158184523393	-0.394306660278742	-0.394306660278742	1.8468110738481	-0.394306660278742	-0.394306660278742	-0.394306660278742	-0.394306660278742	-0.394306660278742	-0.394306660278742	-0.394306660278742	-0.394306660278742	-0.394306660278742	-0.394306660278742	-0.394306660278742	-0.394306660278742	-0.394306660278742	-0.394306660278742	-0.394306660278742	-0.394306660278742	-0.394306660278742	-0.394306660278742	-0.394306660278742	2.01872806108343	-0.394306660278742	-0.394306660278742	-0.394306660278742	-0.394306660278742	-0.394306660278742	-0.394306660278742	-0.394306660278742	-0.394306660278742	-0.394306660278742	-0.394306660278742	-0.394306660278742	-0.394306660278742	-0.394306660278742	-0.394306660278742	-0.394306660278742	-0.394306660278742	-0.394306660278742	-0.394306660278742	-0.394306660278742	-0.394306660278742	-0.394306660278742	-0.394306660278742	-0.394306660278742	-0.394306660278742	-0.394306660278742	-0.394306660278742	-0.394306660278742	2.93614125232211	-0.394306660278742	-0.394306660278742	-0.394306660278742	-0.394306660278742	-0.394306660278742	2.6011853965717	-0.394306660278742	-0.394306660278742	-0.394306660278742	-0.394306660278742	-0.394306660278742	-0.394306660278742	-0.394306660278742	-0.394306660278742	-0.394306660278742	-0.394306660278742	-0.394306660278742	-0.394306660278742	-0.394306660278742	-0.394306660278742	-0.394306660278742	-0.394306660278742	2.14837264533767	-0.394306660278742	2.02101201027093	-0.394306660278742	-0.394306660278742	-0.394306660278742	-0.394306660278742	-0.394306660278742	-0.394306660278742	-0.394306660278742	-0.394306660278742	-0.394306660278742	2.76228092029013	-0.394306660278742	-0.394306660278742	-0.394306660278742	3.00404230296216	-0.394306660278742	-0.394306660278742	-0.394306660278742	-0.394306660278742	-0.394306660278742	-0.394306660278742	-0.394306660278742	-0.394306660278742	-0.394306660278742	-0.394306660278742	-0.394306660278742	-0.394306660278742	-0.394306660278742	2.37456661357686	-0.394306660278742	-0.394306660278742	-0.394306660278742	-0.394306660278742	-0.394306660278742	-0.394306660278742	-0.394306660278742	-0.394306660278742	-0.394306660278742	-0.394306660278742	-0.394306660278742	-0.394306660278742	-0.394306660278742	-0.394306660278742	-0.394306660278742	-0.394306660278742	-0.394306660278742	-0.394306660278742	-0.394306660278742	-0.394306660278742	-0.394306660278742	-0.394306660278742	-0.394306660278742	-0.394306660278742	-0.394306660278742	-0.394306660278742	-0.394306660278742	-0.394306660278742	-0.394306660278742	-0.394306660278742	-0.394306660278742	-0.394306660278742	-0.394306660278742	-0.394306660278742	-0.394306660278742	-0.394306660278742	-0.394306660278742	-0.394306660278742	-0.394306660278742	-0.394306660278742	-0.394306660278742	-0.394306660278742	-0.394306660278742	-0.394306660278742	-0.394306660278742	-0.394306660278742	-0.394306660278742	-0.394306660278742	3.43490474344886	-0.394306660278742	-0.394306660278742	-0.394306660278742	-0.394306660278742	-0.394306660278742	-0.394306660278742	-0.394306660278742	-0.394306660278742	-0.394306660278742	-0.394306660278742	-0.394306660278742	-0.394306660278742	-0.394306660278742	-0.394306660278742	-0.394306660278742	-0.394306660278742	-0.394306660278742	-0.394306660278742	-0.394306660278742	-0.394306660278742	-0.394306660278742	3.21802732681707	-0.394306660278742	-0.394306660278742	-0.394306660278742	2.61138163216341	-0.394306660278742	-0.394306660278742	-0.394306660278742	-0.394306660278742	-0.394306660278742	-0.394306660278742	-0.394306660278742	-0.394306660278742	-0.394306660278742	-0.394306660278742	-0.394306660278742	-0.394306660278742	-0.394306660278742	-0.394306660278742	-0.394306660278742	-0.394306660278742	-0.394306660278742	-0.394306660278742	-0.394306660278742	-0.394306660278742	-0.394306660278742	-0.394306660278742	-0.394306660278742	-0.394306660278742	-0.394306660278742	-0.394306660278742	-0.394306660278742	-0.394306660278742	-0.394306660278742	-0.394306660278742	-0.394306660278742	-0.394306660278742	-0.394306660278742	-0.394306660278742	-0.394306660278742	-0.394306660278742	-0.394306660278742	1.12512236278688	-0.394306660278742	-0.394306660278742	-0.394306660278742	-0.394306660278742	-0.394306660278742	2.53631180283203	-0.394306660278742	-0.394306660278742	-0.394306660278742	-0.394306660278742	-0.394306660278742	-0.394306660278742	-0.394306660278742	-0.394306660278742	-0.394306660278742	-0.394306660278742	-0.394306660278742	-0.394306660278742	-0.394306660278742	-0.394306660278742	-0.394306660278742	-0.394306660278742	-0.394306660278742	-0.394306660278742	-0.394306660278742	-0.394306660278742	-0.394306660278742	-0.394306660278742	-0.394306660278742	-0.394306660278742	-0.394306660278742	-0.394306660278742	-0.394306660278742	-0.394306660278742	-0.394306660278742	-0.394306660278742	-0.394306660278742	-0.394306660278742	-0.394306660278742	-0.394306660278742	-0.394306660278742	-0.394306660278742	-0.394306660278742	-0.394306660278742	-0.394306660278742	-0.394306660278742	-0.394306660278742	-0.394306660278742	-0.394306660278742	-0.394306660278742	-0.394306660278742	-0.394306660278742	-0.394306660278742	-0.394306660278742	-0.394306660278742	-0.394306660278742	-0.394306660278742	-0.394306660278742	3.07286919754412	2.83436559876077	-0.394306660278742	-0.394306660278742	-0.394306660278742	-0.394306660278742	-0.394306660278742	-0.394306660278742	-0.394306660278742	-0.394306660278742	-0.394306660278742	-0.394306660278742	-0.394306660278742	-0.394306660278742	-0.394306660278742	-0.394306660278742	2.81916530364258	-0.394306660278742	-0.394306660278742	-0.394306660278742	-0.394306660278742	-0.394306660278742	-0.394306660278742	-0.394306660278742	-0.394306660278742	-0.394306660278742	-0.394306660278742	-0.394306660278742	-0.394306660278742	-0.394306660278742	-0.394306660278742	-0.394306660278742	-0.394306660278742	-0.394306660278742	-0.394306660278742	-0.394306660278742	-0.394306660278742	-0.394306660278742	-0.394306660278742	-0.394306660278742	-0.394306660278742	-0.394306660278742	-0.394306660278742	-0.394306660278742	-0.394306660278742	-0.394306660278742	-0.394306660278742	-0.394306660278742	-0.394306660278742	-0.394306660278742	-0.394306660278742	-0.394306660278742	-0.394306660278742	-0.394306660278742	-0.394306660278742	-0.394306660278742	-0.394306660278742	-0.394306660278742	-0.394306660278742	-0.394306660278742	-0.394306660278742	-0.394306660278742	-0.394306660278742	-0.394306660278742	-0.394306660278742	-0.394306660278742	1.36159399047541	-0.394306660278742	-0.394306660278742	-0.394306660278742	-0.394306660278742	-0.394306660278742	-0.394306660278742	-0.394306660278742	-0.394306660278742	-0.394306660278742	-0.394306660278742	-0.394306660278742	-0.394306660278742	-0.394306660278742	-0.394306660278742	-0.394306660278742	-0.394306660278742	-0.394306660278742	-0.394306660278742	-0.394306660278742	-0.394306660278742	-0.394306660278742	-0.394306660278742	-0.394306660278742	-0.394306660278742	-0.394306660278742	-0.394306660278742	-0.394306660278742	-0.394306660278742	-0.394306660278742	-0.394306660278742	-0.394306660278742	-0.394306660278742	-0.394306660278742	-0.394306660278742	-0.394306660278742	-0.394306660278742	-0.394306660278742	-0.394306660278742	-0.394306660278742	-0.394306660278742	-0.394306660278742	2.0259776517925	-0.394306660278742	-0.394306660278742	-0.394306660278742	-0.394306660278742	-0.394306660278742	-0.394306660278742	-0.394306660278742	-0.394306660278742	-0.394306660278742	-0.394306660278742	-0.394306660278742	-0.394306660278742	-0.394306660278742	-0.394306660278742	-0.394306660278742	-0.394306660278742	-0.394306660278742	-0.394306660278742	-0.394306660278742	-0.394306660278742	-0.394306660278742	-0.394306660278742	-0.394306660278742	-0.394306660278742	-0.394306660278742	-0.394306660278742	-0.394306660278742	2.51130714923388	-0.394306660278742	-0.394306660278742	-0.394306660278742	-0.394306660278742	-0.394306660278742	-0.394306660278742	-0.394306660278742	-0.394306660278742	-0.394306660278742	-0.394306660278742	-0.394306660278742	-0.394306660278742	-0.394306660278742	-0.394306660278742	-0.394306660278742	-0.394306660278742	-0.394306660278742	-0.394306660278742	-0.394306660278742	-0.394306660278742	-0.394306660278742	-0.394306660278742	-0.394306660278742	-0.394306660278742	-0.394306660278742	-0.394306660278742	-0.394306660278742	1.85714791117063	-0.394306660278742	-0.394306660278742	-0.394306660278742	-0.394306660278742	-0.394306660278742	-0.394306660278742	-0.394306660278742	-0.394306660278742	-0.394306660278742	-0.394306660278742	-0.394306660278742	-0.394306660278742	-0.394306660278742	-0.394306660278742	-0.394306660278742	-0.394306660278742	-0.394306660278742	-0.394306660278742	-0.394306660278742	-0.394306660278742	-0.394306660278742	-0.394306660278742	2.26219732575466	-0.394306660278742	-0.394306660278742	-0.394306660278742	-0.394306660278742	-0.394306660278742	-0.394306660278742	-0.394306660278742	-0.394306660278742	-0.394306660278742	-0.394306660278742	-0.394306660278742	-0.394306660278742	-0.394306660278742	-0.394306660278742	-0.394306660278742	-0.394306660278742	-0.394306660278742	-0.394306660278742	-0.394306660278742	-0.394306660278742	-0.394306660278742	-0.394306660278742	-0.394306660278742	-0.394306660278742	-0.394306660278742	-0.394306660278742	-0.394306660278742	-0.394306660278742	-0.394306660278742	-0.394306660278742	-0.394306660278742	-0.394306660278742	-0.394306660278742	-0.394306660278742	-0.394306660278742	-0.394306660278742	-0.394306660278742	-0.394306660278742	-0.394306660278742	-0.394306660278742	-0.394306660278742	1.31616958963176	-0.394306660278742	-0.394306660278742	-0.394306660278742	-0.394306660278742	-0.394306660278742	-0.394306660278742	-0.394306660278742	-0.394306660278742	-0.394306660278742	3.09693610760828	-0.394306660278742	-0.394306660278742	-0.394306660278742	-0.394306660278742	-0.394306660278742	-0.394306660278742	-0.394306660278742	-0.394306660278742	-0.394306660278742	-0.394306660278742	-0.394306660278742	-0.394306660278742	-0.394306660278742	-0.394306660278742	-0.394306660278742	-0.394306660278742	-0.394306660278742	-0.394306660278742	-0.394306660278742	-0.394306660278742	-0.394306660278742	-0.394306660278742	-0.394306660278742	-0.394306660278742	-0.394306660278742	2.04412805428813	-0.394306660278742	-0.394306660278742	-0.394306660278742	-0.394306660278742	-0.394306660278742	-0.394306660278742	-0.394306660278742	-0.394306660278742	-0.394306660278742	-0.394306660278742	-0.394306660278742	-0.394306660278742	-0.394306660278742	-0.394306660278742	-0.394306660278742	-0.394306660278742	-0.394306660278742	-0.394306660278742	-0.394306660278742	-0.394306660278742	-0.394306660278742	-0.394306660278742	-0.394306660278742	-0.394306660278742	-0.394306660278742	-0.394306660278742	-0.394306660278742	-0.394306660278742	-0.394306660278742	-0.394306660278742	2.29892926069232	-0.394306660278742	-0.394306660278742	-0.394306660278742	-0.394306660278742	-0.394306660278742	-0.394306660278742	-0.394306660278742	-0.394306660278742	-0.394306660278742	-0.394306660278742	2.09641822031993	-0.394306660278742	-0.394306660278742	-0.394306660278742	-0.394306660278742	-0.394306660278742	-0.394306660278742	-0.394306660278742	-0.394306660278742	-0.394306660278742	-0.394306660278742	-0.394306660278742	-0.394306660278742	-0.394306660278742	-0.394306660278742	-0.394306660278742	-0.394306660278742	-0.394306660278742	-0.394306660278742	-0.394306660278742	-0.394306660278742	-0.394306660278742	-0.394306660278742	-0.394306660278742	-0.394306660278742	-0.394306660278742	-0.394306660278742	-0.394306660278742	-0.394306660278742	-0.394306660278742	-0.394306660278742	-0.394306660278742	-0.394306660278742	-0.394306660278742	-0.394306660278742	-0.394306660278742	-0.394306660278742	-0.394306660278742	-0.394306660278742	-0.394306660278742	-0.394306660278742	-0.394306660278742	-0.394306660278742	-0.394306660278742	-0.394306660278742	-0.394306660278742	-0.394306660278742	-0.394306660278742	-0.394306660278742	-0.394306660278742	-0.394306660278742	-0.394306660278742	-0.394306660278742	-0.394306660278742	-0.394306660278742	-0.394306660278742	-0.394306660278742	-0.394306660278742	2.51248611028709	-0.394306660278742	-0.394306660278742	-0.394306660278742	-0.394306660278742	-0.394306660278742	-0.394306660278742	-0.394306660278742	-0.394306660278742	-0.394306660278742	-0.394306660278742	-0.394306660278742	-0.394306660278742	-0.394306660278742	-0.394306660278742	-0.394306660278742	-0.394306660278742	-0.394306660278742	-0.394306660278742	-0.394306660278742	-0.394306660278742	-0.394306660278742	-0.394306660278742	-0.394306660278742	-0.394306660278742	-0.394306660278742	-0.394306660278742	-0.394306660278742	-0.394306660278742	-0.394306660278742	-0.394306660278742	-0.394306660278742	-0.394306660278742	-0.394306660278742	-0.394306660278742	-0.394306660278742	-0.394306660278742	-0.394306660278742	-0.394306660278742	-0.394306660278742	-0.394306660278742	-0.394306660278742	-0.394306660278742	-0.394306660278742	-0.394306660278742	-0.394306660278742	-0.394306660278742	-0.394306660278742	-0.394306660278742	-0.394306660278742	-0.394306660278742	-0.394306660278742	-0.394306660278742	-0.394306660278742	-0.394306660278742	-0.394306660278742	-0.394306660278742	-0.394306660278742	-0.394306660278742	-0.394306660278742	-0.394306660278742	-0.394306660278742	-0.394306660278742	-0.394306660278742	-0.394306660278742	-0.394306660278742	-0.394306660278742	-0.394306660278742	-0.394306660278742	4.09072990272948	-0.394306660278742	-0.394306660278742	-0.394306660278742	-0.394306660278742	-0.394306660278742	-0.394306660278742	-0.394306660278742	-0.394306660278742	-0.394306660278742	-0.394306660278742	-0.394306660278742	-0.394306660278742	-0.394306660278742	-0.394306660278742	-0.394306660278742	-0.394306660278742	-0.394306660278742	-0.394306660278742	-0.394306660278742	-0.394306660278742	-0.394306660278742	-0.394306660278742	-0.394306660278742	1.84456415245944	-0.394306660278742	-0.394306660278742	-0.394306660278742	-0.394306660278742	-0.394306660278742	-0.394306660278742	-0.394306660278742	-0.394306660278742	-0.394306660278742	-0.394306660278742	-0.394306660278742	-0.394306660278742	-0.394306660278742	-0.394306660278742	-0.394306660278742	-0.394306660278742	-0.394306660278742	-0.394306660278742	-0.394306660278742	-0.394306660278742	-0.394306660278742	-0.394306660278742	-0.394306660278742	-0.394306660278742	-0.394306660278742	-0.394306660278742	-0.394306660278742	-0.394306660278742	-0.394306660278742	-0.394306660278742	-0.394306660278742	-0.394306660278742	-0.394306660278742	-0.394306660278742	-0.394306660278742	-0.394306660278742	-0.394306660278742	-0.394306660278742	-0.394306660278742	-0.394306660278742	-0.394306660278742	-0.394306660278742	-0.394306660278742	-0.394306660278742	-0.394306660278742	-0.394306660278742	-0.394306660278742	-0.394306660278742	-0.394306660278742	-0.394306660278742	-0.394306660278742	-0.394306660278742	-0.394306660278742	-0.394306660278742	-0.394306660278742	-0.394306660278742	-0.394306660278742	-0.394306660278742	-0.394306660278742	-0.394306660278742	-0.394306660278742	-0.394306660278742	-0.394306660278742	-0.394306660278742	-0.394306660278742	-0.394306660278742	-0.394306660278742	-0.394306660278742	-0.394306660278742	-0.394306660278742	-0.394306660278742	-0.394306660278742	-0.394306660278742	-0.394306660278742	-0.394306660278742	-0.394306660278742	-0.394306660278742	-0.394306660278742	-0.394306660278742	-0.394306660278742	-0.394306660278742	-0.394306660278742	-0.394306660278742	-0.394306660278742	-0.394306660278742	-0.394306660278742	-0.394306660278742	-0.394306660278742	-0.394306660278742	-0.394306660278742	-0.394306660278742	-0.394306660278742	-0.394306660278742	-0.394306660278742	-0.394306660278742	-0.394306660278742	-0.394306660278742	-0.394306660278742	-0.394306660278742	-0.394306660278742	-0.394306660278742	-0.394306660278742	-0.394306660278742	-0.394306660278742	-0.394306660278742	-0.394306660278742	-0.394306660278742	-0.394306660278742	-0.394306660278742	-0.394306660278742	-0.394306660278742	-0.394306660278742	-0.394306660278742	-0.394306660278742	2.43155229976712	-0.394306660278742	-0.394306660278742	-0.394306660278742	-0.394306660278742	2.33993781476773	-0.394306660278742	-0.394306660278742	-0.394306660278742	-0.394306660278742	-0.394306660278742	-0.394306660278742	-0.394306660278742	-0.394306660278742	-0.394306660278742	-0.394306660278742	-0.394306660278742	-0.394306660278742	-0.394306660278742	-0.394306660278742	-0.394306660278742	-0.394306660278742	-0.394306660278742	-0.394306660278742	-0.394306660278742	-0.394306660278742	-0.394306660278742	-0.394306660278742	-0.394306660278742	2.90912735769973	-0.394306660278742	-0.394306660278742	-0.394306660278742	-0.394306660278742	-0.394306660278742	-0.394306660278742	-0.394306660278742	-0.394306660278742	-0.394306660278742	-0.394306660278742	-0.394306660278742	-0.394306660278742	-0.394306660278742	-0.394306660278742	-0.394306660278742	-0.394306660278742	-0.394306660278742	-0.394306660278742	-0.394306660278742	-0.394306660278742	-0.394306660278742	-0.394306660278742	-0.394306660278742	-0.394306660278742	-0.394306660278742	-0.394306660278742	-0.394306660278742	-0.394306660278742	-0.394306660278742	-0.394306660278742	-0.394306660278742	-0.394306660278742	-0.394306660278742	-0.394306660278742	-0.394306660278742	-0.394306660278742	-0.394306660278742	-0.394306660278742	-0.394306660278742	-0.394306660278742	-0.394306660278742	-0.394306660278742	-0.394306660278742	-0.394306660278742	2.80713393801698	-0.394306660278742	-0.394306660278742	-0.394306660278742	-0.394306660278742	-0.394306660278742	-0.394306660278742	-0.394306660278742	-0.394306660278742	-0.394306660278742	-0.394306660278742	-0.394306660278742	-0.394306660278742	-0.394306660278742	3.85350124850741	-0.394306660278742	-0.394306660278742	-0.394306660278742	-0.394306660278742	-0.394306660278742	-0.394306660278742	-0.394306660278742	-0.394306660278742	-0.394306660278742	-0.394306660278742	-0.394306660278742	-0.394306660278742	-0.394306660278742	-0.394306660278742	-0.394306660278742	-0.394306660278742	-0.394306660278742	3.25110855640288	-0.394306660278742	-0.394306660278742	-0.394306660278742	-0.394306660278742	-0.394306660278742	-0.394306660278742	-0.394306660278742	-0.394306660278742	-0.394306660278742	-0.394306660278742	-0.394306660278742	-0.394306660278742	-0.394306660278742	-0.394306660278742	-0.394306660278742	-0.394306660278742	-0.394306660278742	-0.394306660278742	-0.394306660278742	-0.394306660278742	-0.394306660278742	-0.394306660278742	-0.394306660278742	-0.394306660278742	-0.394306660278742	-0.394306660278742	-0.394306660278742	-0.394306660278742	-0.394306660278742	-0.394306660278742	-0.394306660278742	-0.394306660278742	-0.394306660278742	-0.394306660278742	-0.394306660278742	-0.394306660278742	-0.394306660278742	-0.394306660278742	-0.394306660278742	-0.394306660278742	2.49608541843162	-0.394306660278742	-0.394306660278742	-0.394306660278742	-0.394306660278742	-0.394306660278742	-0.394306660278742	2.56246098110372	-0.394306660278742	-0.394306660278742	-0.394306660278742	-0.394306660278742	2.20744210393754	2.50191702210408	-0.394306660278742	-0.394306660278742	-0.394306660278742	-0.394306660278742	-0.394306660278742	-0.394306660278742	-0.394306660278742	-0.394306660278742	-0.394306660278742	-0.394306660278742	2.52433990453611	-0.394306660278742	-0.394306660278742	-0.394306660278742	-0.394306660278742	-0.394306660278742	-0.394306660278742	-0.394306660278742	-0.394306660278742	-0.394306660278742	-0.394306660278742	-0.394306660278742	-0.394306660278742	-0.394306660278742	-0.394306660278742	-0.394306660278742	-0.394306660278742	-0.394306660278742	-0.394306660278742	-0.394306660278742	-0.394306660278742	-0.394306660278742	-0.394306660278742	-0.394306660278742	-0.394306660278742	-0.394306660278742	-0.394306660278742	-0.394306660278742	-0.394306660278742	-0.394306660278742	-0.394306660278742	-0.394306660278742	-0.394306660278742	-0.394306660278742	-0.394306660278742	-0.394306660278742	-0.394306660278742	-0.394306660278742	-0.394306660278742	-0.394306660278742	-0.394306660278742	-0.394306660278742	-0.394306660278742	-0.394306660278742	-0.394306660278742	-0.394306660278742	-0.394306660278742	-0.394306660278742	-0.394306660278742	-0.394306660278742	-0.394306660278742	-0.394306660278742	-0.394306660278742	-0.394306660278742	-0.394306660278742	-0.394306660278742	-0.394306660278742	-0.394306660278742	-0.394306660278742	-0.394306660278742	-0.394306660278742	1.42435865960264	-0.394306660278742	3.27485553587874	-0.394306660278742	-0.394306660278742	-0.394306660278742	-0.394306660278742	-0.394306660278742	2.54385512209714	1.46927027042505	-0.394306660278742	-0.394306660278742	1.11459542037438	-0.394306660278742	1.17589212562801	1.61775015163745	-0.394306660278742	-0.394306660278742	-0.394306660278742	-0.394306660278742	-0.394306660278742	2.64775076482017	-0.394306660278742	-0.394306660278742	-0.394306660278742	-0.394306660278742	-0.394306660278742	-0.394306660278742	-0.394306660278742	-0.394306660278742	-0.394306660278742	-0.394306660278742	-0.394306660278742	-0.394306660278742	-0.394306660278742	-0.394306660278742	-0.394306660278742	-0.394306660278742	-0.394306660278742	-0.394306660278742	-0.394306660278742	-0.394306660278742	-0.394306660278742	-0.394306660278742	-0.394306660278742	-0.394306660278742	-0.394306660278742	-0.394306660278742	-0.394306660278742	-0.394306660278742	-0.394306660278742	-0.394306660278742	-0.394306660278742	1.15034946991821	-0.394306660278742	1.59246462697253	4.52975483508839	1.14992173041478	1.69230875460559	2.21334446455998	-0.394306660278742	-0.394306660278742	-0.394306660278742	-0.394306660278742	-0.394306660278742	-0.394306660278742	1.98800321069508	1.90673673075447	-0.394306660278742	-0.394306660278742	-0.394306660278742	-0.394306660278742	-0.394306660278742	-0.394306660278742	-0.394306660278742	-0.394306660278742	-0.394306660278742	-0.394306660278742	-0.394306660278742	-0.394306660278742	2.8424185724293	2.05745495794607	3.15515277441604	-0.394306660278742	-0.394306660278742	-0.394306660278742	-0.394306660278742	-0.394306660278742	-0.394306660278742	-0.394306660278742	-0.394306660278742	-0.394306660278742	-0.394306660278742	-0.394306660278742	-0.394306660278742	2.80510411615244	1.17125474944084	1.56262569228692	-0.394306660278742	1.43618577401351	-0.394306660278742	2.05273220813194	0.977184766796708	1.02826875754294	-0.394306660278742	-0.394306660278742	-0.394306660278742	-0.394306660278742	-0.394306660278742	-0.394306660278742	-0.394306660278742	-0.394306660278742	-0.394306660278742	-0.394306660278742	-0.394306660278742	-0.394306660278742	-0.394306660278742	2.87632912863456	-0.394306660278742	-0.394306660278742	-0.394306660278742	2.63855720612345	-0.394306660278742	-0.394306660278742	-0.394306660278742	-0.394306660278742	-0.394306660278742	-0.394306660278742	-0.394306660278742	-0.394306660278742	-0.394306660278742	-0.394306660278742	-0.394306660278742	-0.394306660278742	-0.394306660278742	-0.394306660278742	-0.394306660278742	-0.394306660278742	-0.394306660278742	-0.394306660278742	2.16045589037592	-0.394306660278742	1.14509153578974	1.34230871273061	-0.394306660278742	1.82645513837912	-0.394306660278742	-0.394306660278742	-0.394306660278742	-0.394306660278742	-0.394306660278742	-0.394306660278742	-0.394306660278742	-0.394306660278742	-0.394306660278742	-0.394306660278742	-0.394306660278742	-0.394306660278742	-0.394306660278742	-0.394306660278742	-0.394306660278742	-0.394306660278742	-0.394306660278742	-0.394306660278742	-0.394306660278742	-0.394306660278742	-0.394306660278742	-0.394306660278742	-0.394306660278742	-0.394306660278742	-0.394306660278742	-0.394306660278742	-0.394306660278742	-0.394306660278742	-0.394306660278742	1.79852325977824	1.60259369038553	1.86284658402108	-0.394306660278742	-0.394306660278742	-0.394306660278742	-0.394306660278742	-0.394306660278742	-0.394306660278742	-0.394306660278742	-0.394306660278742	-0.394306660278742	-0.394306660278742	1.42052024406913	-0.394306660278742	-0.394306660278742	2.10793374373782	-0.394306660278742	2.21152501170459	-0.394306660278742	-0.394306660278742	-0.394306660278742	-0.394306660278742	1.98579017441068	-0.394306660278742	-0.394306660278742	-0.394306660278742	-0.394306660278742	-0.394306660278742	-0.394306660278742	2.31525624174603	-0.394306660278742	-0.394306660278742	2.13239648659545	-0.394306660278742	-0.394306660278742	-0.394306660278742	1.27001646789955	-0.394306660278742	-0.394306660278742	-0.394306660278742	-0.394306660278742	-0.394306660278742	-0.394306660278742	2.37351775837679	-0.394306660278742	-0.394306660278742	2.06021961831755	2.41405443475599	2.90791268200266	-0.394306660278742	-0.394306660278742	-0.394306660278742	-0.394306660278742	2.59738362195758	-0.394306660278742	2.856731249325	-0.394306660278742	2.30978789753244	-0.394306660278742	-0.394306660278742	-0.394306660278742	-0.394306660278742	-0.394306660278742	-0.394306660278742	-0.394306660278742	-0.394306660278742	-0.394306660278742	-0.394306660278742	-0.394306660278742	-0.394306660278742	1.71251399605514	-0.394306660278742	-0.394306660278742	-0.394306660278742	-0.394306660278742	-0.394306660278742	-0.394306660278742	-0.394306660278742	-0.394306660278742	-0.394306660278742	-0.394306660278742	-0.394306660278742	-0.394306660278742	-0.394306660278742	-0.394306660278742	-0.394306660278742	-0.394306660278742	-0.394306660278742	-0.394306660278742	-0.394306660278742	-0.394306660278742	-0.394306660278742	-0.394306660278742	-0.394306660278742	2.04432282937001	-0.394306660278742	1.33283624732712	-0.394306660278742	-0.394306660278742	-0.394306660278742	-0.394306660278742	1.30019269842776	-0.394306660278742	-0.394306660278742	-0.394306660278742	0.963459012422401	-0.394306660278742	-0.394306660278742	-0.394306660278742	-0.394306660278742	-0.394306660278742	-0.394306660278742	-0.394306660278742	-0.394306660278742	-0.394306660278742	1.83849090674725	-0.394306660278742	-0.394306660278742	-0.394306660278742	-0.394306660278742	-0.394306660278742	-0.394306660278742	-0.394306660278742	1.49903224305636	-0.394306660278742	-0.394306660278742	1.69450197796932	-0.394306660278742	-0.394306660278742	2.18680561210613	-0.394306660278742	-0.394306660278742	2.16262772010337	-0.394306660278742	-0.394306660278742	-0.394306660278742	-0.394306660278742	-0.394306660278742	-0.394306660278742	-0.394306660278742	-0.394306660278742	-0.394306660278742	-0.394306660278742	-0.394306660278742	-0.394306660278742	-0.394306660278742	-0.394306660278742	-0.394306660278742	-0.394306660278742	-0.394306660278742	-0.394306660278742	-0.394306660278742	-0.394306660278742	2.11873790256718	-0.394306660278742	-0.394306660278742	-0.394306660278742	-0.394306660278742	-0.394306660278742	-0.394306660278742	-0.394306660278742	-0.394306660278742	-0.394306660278742	-0.394306660278742	-0.394306660278742	-0.394306660278742	-0.394306660278742	-0.394306660278742	-0.394306660278742	-0.394306660278742	-0.394306660278742	-0.394306660278742	-0.394306660278742	-0.394306660278742	-0.394306660278742	1.41229693443256	-0.394306660278742	-0.394306660278742	1.30945868423683	-0.394306660278742	-0.394306660278742	-0.394306660278742	-0.394306660278742	-0.394306660278742	-0.394306660278742	-0.394306660278742	-0.394306660278742	1.20957798451627	-0.394306660278742	-0.394306660278742	-0.394306660278742	-0.394306660278742	-0.394306660278742	-0.394306660278742	-0.394306660278742	-0.394306660278742	1.95136608355622	-0.394306660278742	-0.394306660278742	-0.394306660278742	-0.394306660278742	-0.394306660278742	-0.394306660278742	-0.394306660278742	-0.394306660278742	-0.394306660278742	-0.394306660278742	-0.394306660278742	-0.394306660278742	-0.394306660278742	-0.394306660278742	-0.394306660278742	-0.394306660278742	-0.394306660278742	-0.394306660278742	-0.394306660278742	-0.394306660278742	-0.394306660278742	-0.394306660278742	-0.394306660278742	-0.394306660278742	-0.394306660278742	-0.394306660278742	-0.394306660278742	-0.394306660278742	-0.394306660278742	-0.394306660278742	-0.394306660278742	-0.394306660278742	-0.394306660278742	-0.394306660278742	-0.394306660278742	-0.394306660278742	-0.394306660278742	1.99913949157452	1.9619334122361	-0.394306660278742	-0.394306660278742	-0.394306660278742	-0.394306660278742	-0.394306660278742	-0.394306660278742	-0.394306660278742	2.5071899001789	-0.394306660278742	-0.394306660278742	-0.394306660278742	-0.394306660278742	-0.394306660278742	-0.394306660278742	-0.394306660278742	-0.394306660278742	-0.394306660278742	2.02101201027093	2.5714076543555	-0.394306660278742	-0.394306660278742	-0.394306660278742	1.73401857050108	-0.394306660278742	3.38908878827821	-0.394306660278742	-0.394306660278742	-0.394306660278742	-0.394306660278742	-0.394306660278742	-0.394306660278742	-0.394306660278742	-0.394306660278742	-0.394306660278742	-0.394306660278742	-0.394306660278742	-0.394306660278742	-0.394306660278742	-0.394306660278742	1.81799180033489	2.11790296990855	-0.394306660278742	-0.394306660278742	-0.394306660278742	-0.394306660278742	-0.394306660278742	-0.394306660278742	-0.394306660278742	-0.394306660278742	-0.394306660278742	2.06736189635403	-0.394306660278742	2.42495999040084	-0.394306660278742	3.66722012755127	2.84434342271667	-0.394306660278742	-0.394306660278742	-0.394306660278742	-0.394306660278742	-0.394306660278742	-0.394306660278742	-0.394306660278742	-0.394306660278742	-0.394306660278742	-0.394306660278742	-0.394306660278742	1.51127489509084	0.305575652960473	0.595977364757597	-0.394306660278742	-0.394306660278742	-0.394306660278742	-0.394306660278742	-0.394306660278742	-0.394306660278742	-0.394306660278742	-0.394306660278742	-0.394306660278742	-0.394306660278742	1.08405050030405	-0.394306660278742	-0.394306660278742	-0.394306660278742	-0.394306660278742	-0.394306660278742	-0.394306660278742	2.84665705976533	-0.394306660278742	-0.394306660278742	-0.394306660278742	-0.394306660278742	-0.394306660278742	-0.394306660278742	-0.394306660278742	-0.394306660278742	-0.394306660278742	-0.394306660278742	-0.394306660278742	-0.394306660278742	-0.394306660278742	-0.394306660278742	-0.394306660278742	-0.394306660278742	-0.394306660278742	-0.394306660278742	3.08531145709755	-0.394306660278742	-0.394306660278742	-0.394306660278742	-0.394306660278742	-0.394306660278742	-0.394306660278742	-0.394306660278742	-0.394306660278742	-0.394306660278742	-0.394306660278742	-0.394306660278742	-0.394306660278742	-0.394306660278742	-0.394306660278742	-0.394306660278742	-0.394306660278742	-0.394306660278742	-0.394306660278742	-0.394306660278742	2.64183275701118	3.33190740876173	-0.394306660278742	-0.394306660278742	-0.394306660278742	-0.394306660278742	-0.394306660278742	-0.394306660278742	-0.394306660278742	-0.394306660278742	-0.394306660278742	-0.394306660278742	-0.394306660278742	-0.394306660278742	-0.394306660278742	-0.394306660278742	-0.394306660278742	-0.394306660278742	-0.394306660278742	-0.394306660278742	-0.394306660278742	-0.394306660278742	-0.394306660278742	-0.394306660278742	-0.394306660278742	-0.394306660278742	-0.394306660278742	1.65631764499354	2.4679159060395	-0.394306660278742	-0.394306660278742	2.2751107042624	4.40155628862773	4.59151122978969	-0.394306660278742	-0.394306660278742	-0.394306660278742	-0.394306660278742	-0.394306660278742	-0.394306660278742	-0.394306660278742	-0.394306660278742	-0.394306660278742	-0.394306660278742	-0.394306660278742	-0.394306660278742	-0.394306660278742	2.56061815851845	-0.394306660278742	-0.394306660278742	1.79181504455799	-0.394306660278742	-0.394306660278742	-0.394306660278742	-0.394306660278742	-0.394306660278742	-0.394306660278742	-0.394306660278742	-0.394306660278742	-0.394306660278742	-0.394306660278742	-0.394306660278742	-0.394306660278742	-0.394306660278742	-0.394306660278742	-0.394306660278742	-0.394306660278742	-0.394306660278742	-0.394306660278742	-0.394306660278742	-0.394306660278742	-0.394306660278742	-0.394306660278742	-0.394306660278742	-0.394306660278742	-0.394306660278742	-0.394306660278742	-0.394306660278742	-0.394306660278742	-0.394306660278742	-0.394306660278742	-0.394306660278742	-0.394306660278742	-0.394306660278742	-0.394306660278742	-0.394306660278742	-0.394306660278742	-0.394306660278742	-0.394306660278742	-0.394306660278742	2.48335533868024	-0.394306660278742	2.82826379295626	-0.394306660278742	-0.394306660278742	-0.394306660278742	-0.394306660278742	-0.394306660278742	-0.394306660278742	-0.394306660278742	-0.394306660278742	-0.394306660278742	-0.394306660278742	-0.394306660278742	-0.394306660278742	-0.394306660278742	-0.394306660278742	-0.394306660278742	2.34657605387551	-0.394306660278742	-0.394306660278742	-0.394306660278742	-0.394306660278742	-0.394306660278742	-0.394306660278742	-0.394306660278742	-0.394306660278742	-0.394306660278742	-0.394306660278742	-0.394306660278742	-0.394306660278742	-0.394306660278742	-0.394306660278742	-0.394306660278742	-0.394306660278742	-0.394306660278742	-0.394306660278742	-0.394306660278742	-0.394306660278742	-0.394306660278742	-0.394306660278742	-0.394306660278742	-0.394306660278742	-0.394306660278742	-0.394306660278742	-0.394306660278742	-0.394306660278742	-0.394306660278742	-0.394306660278742	-0.394306660278742	-0.394306660278742	-0.394306660278742	-0.394306660278742	-0.394306660278742	-0.394306660278742	-0.394306660278742	-0.394306660278742	-0.394306660278742	-0.394306660278742	-0.394306660278742	-0.394306660278742	-0.394306660278742	-0.394306660278742	-0.394306660278742	-0.394306660278742	-0.394306660278742	-0.394306660278742	-0.394306660278742	-0.394306660278742	-0.394306660278742	-0.394306660278742	-0.394306660278742	-0.394306660278742	-0.394306660278742	-0.394306660278742	-0.394306660278742	-0.394306660278742	-0.394306660278742	-0.394306660278742	-0.394306660278742	-0.394306660278742	-0.394306660278742	-0.394306660278742	-0.394306660278742	-0.394306660278742	-0.394306660278742	-0.394306660278742	-0.394306660278742	-0.394306660278742	-0.394306660278742	-0.394306660278742	-0.394306660278742	-0.394306660278742	-0.394306660278742	-0.394306660278742	-0.394306660278742	-0.394306660278742	-0.394306660278742	-0.394306660278742	-0.394306660278742	-0.394306660278742	-0.394306660278742	-0.394306660278742	-0.394306660278742	-0.394306660278742	-0.394306660278742	-0.394306660278742	-0.394306660278742	-0.394306660278742	-0.394306660278742	-0.394306660278742	-0.394306660278742	-0.394306660278742	-0.394306660278742	-0.394306660278742	-0.394306660278742	-0.394306660278742	-0.394306660278742	-0.394306660278742	-0.394306660278742	4.69653598394515	-0.394306660278742	-0.394306660278742	-0.394306660278742	-0.394306660278742	-0.394306660278742	-0.394306660278742	-0.394306660278742	-0.394306660278742	2.51012934723071	-0.394306660278742	-0.394306660278742	-0.394306660278742	-0.394306660278742	-0.394306660278742	-0.394306660278742	-0.394306660278742	-0.394306660278742	-0.394306660278742	-0.394306660278742	-0.394306660278742	-0.394306660278742	-0.394306660278742	1.84970746450334	-0.394306660278742	-0.394306660278742	-0.394306660278742	-0.394306660278742	-0.394306660278742	-0.394306660278742	-0.394306660278742	-0.394306660278742	-0.394306660278742	-0.394306660278742	-0.394306660278742	-0.394306660278742	-0.394306660278742	-0.394306660278742	-0.394306660278742	-0.394306660278742	-0.394306660278742	-0.394306660278742	-0.394306660278742	-0.394306660278742	-0.394306660278742	-0.394306660278742	-0.394306660278742	-0.394306660278742	-0.394306660278742	-0.394306660278742	-0.394306660278742	-0.394306660278742	-0.394306660278742	-0.394306660278742	-0.394306660278742	-0.394306660278742	-0.394306660278742	-0.394306660278742	-0.394306660278742	-0.394306660278742	-0.394306660278742	-0.394306660278742	-0.394306660278742	-0.394306660278742	-0.394306660278742	-0.394306660278742	-0.394306660278742	-0.394306660278742	-0.394306660278742	-0.394306660278742	-0.394306660278742	-0.394306660278742	-0.394306660278742	3.85989557899268	-0.394306660278742	-0.394306660278742	-0.394306660278742	3.58530079545783	-0.394306660278742	-0.394306660278742	-0.394306660278742	-0.394306660278742	-0.394306660278742	-0.394306660278742	-0.394306660278742	-0.394306660278742	-0.394306660278742	-0.394306660278742	-0.394306660278742	-0.394306660278742	-0.394306660278742	-0.394306660278742	-0.394306660278742	-0.394306660278742	-0.394306660278742	-0.394306660278742	-0.394306660278742	-0.394306660278742	-0.394306660278742	2.56986041049387	-0.394306660278742	-0.394306660278742	-0.394306660278742	-0.394306660278742	-0.394306660278742	-0.394306660278742	-0.394306660278742	-0.394306660278742	-0.394306660278742	-0.394306660278742	-0.394306660278742	-0.394306660278742	-0.394306660278742	-0.394306660278742	-0.394306660278742	-0.394306660278742	-0.394306660278742	-0.394306660278742	-0.394306660278742	-0.394306660278742	-0.394306660278742	-0.394306660278742	-0.394306660278742	-0.394306660278742	-0.394306660278742	-0.394306660278742	-0.394306660278742	-0.394306660278742	-0.394306660278742	-0.394306660278742	-0.394306660278742	-0.394306660278742	-0.394306660278742	-0.394306660278742	-0.394306660278742	-0.394306660278742	-0.394306660278742	-0.394306660278742	-0.394306660278742	-0.394306660278742	-0.394306660278742	-0.394306660278742	-0.394306660278742	-0.394306660278742	-0.394306660278742	2.57917357123941	3.30771310248103	-0.394306660278742	-0.394306660278742	-0.394306660278742	-0.394306660278742	-0.394306660278742	-0.394306660278742	-0.394306660278742	-0.394306660278742	-0.394306660278742	-0.394306660278742	-0.394306660278742	-0.394306660278742	-0.394306660278742	-0.394306660278742	-0.394306660278742	-0.394306660278742	-0.394306660278742	-0.394306660278742	-0.394306660278742	-0.394306660278742	-0.394306660278742	-0.394306660278742	-0.394306660278742	-0.394306660278742	-0.394306660278742	-0.394306660278742	-0.394306660278742	2.74434807964076	-0.394306660278742	-0.394306660278742	-0.394306660278742	-0.394306660278742	-0.394306660278742	-0.394306660278742	-0.394306660278742	-0.394306660278742	-0.394306660278742	-0.394306660278742	-0.394306660278742	-0.394306660278742	-0.394306660278742	-0.394306660278742	-0.394306660278742	-0.394306660278742	-0.394306660278742	-0.394306660278742	-0.394306660278742	-0.394306660278742	-0.394306660278742	-0.394306660278742	-0.394306660278742	-0.394306660278742	-0.394306660278742	-0.394306660278742	-0.394306660278742	-0.394306660278742	-0.394306660278742	-0.394306660278742	-0.394306660278742	-0.394306660278742	-0.394306660278742	-0.394306660278742	-0.394306660278742	-0.394306660278742	-0.394306660278742	-0.394306660278742	-0.394306660278742	-0.394306660278742	-0.394306660278742	-0.394306660278742	-0.394306660278742	-0.394306660278742	-0.394306660278742	-0.394306660278742	-0.394306660278742	4.71597899479972	-0.394306660278742	-0.394306660278742	-0.394306660278742	-0.394306660278742	-0.394306660278742	-0.394306660278742	-0.394306660278742	-0.394306660278742	-0.394306660278742	-0.394306660278742	-0.394306660278742	-0.394306660278742	-0.394306660278742	-0.394306660278742	-0.394306660278742	-0.394306660278742	-0.394306660278742	-0.394306660278742	-0.394306660278742	-0.394306660278742	-0.394306660278742	-0.394306660278742	-0.394306660278742	-0.394306660278742	-0.394306660278742	-0.394306660278742	-0.394306660278742	-0.394306660278742	-0.394306660278742	-0.394306660278742	-0.394306660278742	-0.394306660278742	-0.394306660278742	-0.394306660278742	-0.394306660278742	-0.394306660278742	-0.394306660278742	-0.394306660278742	-0.394306660278742	-0.394306660278742	-0.394306660278742	-0.394306660278742	-0.394306660278742	-0.394306660278742	-0.394306660278742	-0.394306660278742	-0.394306660278742	-0.394306660278742	-0.394306660278742	-0.394306660278742	-0.394306660278742	-0.394306660278742	-0.394306660278742	-0.394306660278742	-0.394306660278742	-0.394306660278742	-0.394306660278742	-0.394306660278742	-0.394306660278742	-0.394306660278742	-0.394306660278742	-0.394306660278742	-0.394306660278742	-0.394306660278742	-0.394306660278742	-0.394306660278742	-0.394306660278742	-0.394306660278742	-0.394306660278742	-0.394306660278742	-0.394306660278742	-0.394306660278742	-0.394306660278742	-0.394306660278742	-0.394306660278742	-0.394306660278742	-0.394306660278742	-0.394306660278742	-0.394306660278742	-0.394306660278742	-0.394306660278742	-0.394306660278742	-0.394306660278742	-0.394306660278742	-0.394306660278742	-0.394306660278742	-0.394306660278742	-0.394306660278742	-0.394306660278742	-0.394306660278742	-0.394306660278742	-0.394306660278742	-0.394306660278742	-0.394306660278742	-0.394306660278742	-0.394306660278742	-0.394306660278742	-0.394306660278742	-0.394306660278742	-0.394306660278742	-0.394306660278742	-0.394306660278742	-0.394306660278742	-0.394306660278742	-0.394306660278742	-0.394306660278742	-0.394306660278742	-0.394306660278742	-0.394306660278742	-0.394306660278742	-0.394306660278742	-0.394306660278742	-0.394306660278742	-0.394306660278742	-0.394306660278742	-0.394306660278742	-0.394306660278742	-0.394306660278742	-0.394306660278742	-0.394306660278742	-0.394306660278742	-0.394306660278742	2.37982516170504	-0.394306660278742	-0.394306660278742	-0.394306660278742	-0.394306660278742	-0.394306660278742	-0.394306660278742	3.04472955164664	-0.394306660278742	-0.394306660278742	-0.394306660278742	3.86230058754351	-0.394306660278742	-0.394306660278742	-0.394306660278742	-0.394306660278742	-0.394306660278742	-0.394306660278742	-0.394306660278742	-0.394306660278742	1.19398086413579	-0.394306660278742	1.91289585274149	-0.394306660278742	-0.394306660278742	-0.394306660278742	-0.394306660278742	-0.394306660278742	-0.394306660278742	-0.394306660278742	-0.394306660278742	-0.394306660278742	-0.394306660278742	-0.394306660278742	-0.394306660278742	-0.394306660278742	-0.394306660278742	-0.394306660278742	-0.394306660278742	2.00964163613127	-0.394306660278742	-0.394306660278742	-0.394306660278742	-0.394306660278742	-0.394306660278742	-0.394306660278742	-0.394306660278742	-0.394306660278742	-0.394306660278742	-0.394306660278742	-0.394306660278742	-0.394306660278742	-0.394306660278742	-0.394306660278742	-0.394306660278742	-0.394306660278742	-0.394306660278742	-0.394306660278742	-0.394306660278742	-0.394306660278742	-0.394306660278742	-0.394306660278742	-0.394306660278742	-0.394306660278742	-0.394306660278742	-0.394306660278742	-0.394306660278742	-0.394306660278742	-0.394306660278742	-0.394306660278742	-0.394306660278742	-0.394306660278742	-0.394306660278742	-0.394306660278742	-0.394306660278742	-0.394306660278742	-0.394306660278742	-0.394306660278742	-0.394306660278742	-0.394306660278742	-0.394306660278742	-0.394306660278742	-0.394306660278742	-0.394306660278742	-0.394306660278742	1.31581496655419	-0.394306660278742	-0.394306660278742	-0.394306660278742	-0.394306660278742	-0.394306660278742	-0.394306660278742	-0.394306660278742	-0.394306660278742	-0.394306660278742	-0.394306660278742	-0.394306660278742	-0.394306660278742	-0.394306660278742	-0.394306660278742	-0.394306660278742	2.91318449881448	-0.394306660278742	-0.394306660278742	-0.394306660278742	-0.394306660278742	-0.394306660278742	-0.394306660278742	-0.394306660278742	-0.394306660278742	-0.394306660278742	-0.394306660278742	-0.394306660278742	-0.394306660278742	-0.394306660278742	-0.394306660278742	-0.394306660278742	-0.394306660278742	-0.394306660278742	-0.394306660278742	-0.394306660278742	-0.394306660278742	-0.394306660278742	-0.394306660278742	-0.394306660278742	-0.394306660278742	-0.394306660278742	-0.394306660278742	-0.394306660278742	-0.394306660278742	-0.394306660278742	-0.394306660278742	-0.394306660278742	-0.394306660278742	-0.394306660278742	-0.394306660278742	-0.394306660278742	-0.394306660278742	-0.394306660278742	-0.394306660278742	-0.394306660278742	-0.394306660278742	-0.394306660278742	-0.394306660278742	-0.394306660278742	-0.394306660278742	-0.394306660278742	-0.394306660278742	-0.394306660278742	-0.394306660278742	-0.394306660278742	-0.394306660278742	-0.394306660278742	2.65634939113793	-0.394306660278742	-0.394306660278742	-0.394306660278742	-0.394306660278742	-0.394306660278742	-0.394306660278742	-0.394306660278742	-0.394306660278742	-0.394306660278742	-0.394306660278742	-0.394306660278742	-0.394306660278742	-0.394306660278742	-0.394306660278742	-0.394306660278742	-0.394306660278742	-0.394306660278742	-0.394306660278742	-0.394306660278742	-0.394306660278742	-0.394306660278742	-0.394306660278742	-0.394306660278742	-0.394306660278742	-0.394306660278742	-0.394306660278742	-0.394306660278742	-0.394306660278742	-0.394306660278742	-0.394306660278742	-0.394306660278742	-0.394306660278742	-0.394306660278742	-0.394306660278742	-0.394306660278742	-0.394306660278742	-0.394306660278742	-0.394306660278742	-0.394306660278742	-0.394306660278742	3.9329541957852	-0.394306660278742	3.6998940799576	-0.394306660278742	-0.394306660278742	-0.394306660278742	-0.394306660278742	-0.394306660278742	-0.394306660278742	2.53631180283203	2.00100715323128	-0.394306660278742	-0.394306660278742	-0.394306660278742	-0.394306660278742	-0.394306660278742	-0.394306660278742	-0.394306660278742	-0.394306660278742	-0.394306660278742	-0.394306660278742	-0.394306660278742	-0.394306660278742	-0.394306660278742	-0.394306660278742	-0.394306660278742	-0.394306660278742	-0.394306660278742	-0.394306660278742	-0.394306660278742	-0.394306660278742	-0.394306660278742	-0.394306660278742	-0.394306660278742	-0.394306660278742	-0.394306660278742	-0.394306660278742	-0.394306660278742	-0.394306660278742	-0.394306660278742	-0.394306660278742	-0.394306660278742	-0.394306660278742	-0.394306660278742	-0.394306660278742	-0.394306660278742	-0.394306660278742	-0.394306660278742	3.78188977437561	-0.394306660278742	-0.394306660278742	-0.394306660278742	-0.394306660278742	-0.394306660278742	-0.394306660278742	-0.394306660278742	-0.394306660278742	-0.394306660278742	-0.394306660278742	-0.394306660278742	-0.394306660278742	-0.394306660278742	-0.394306660278742	-0.394306660278742	-0.394306660278742	-0.394306660278742	-0.394306660278742	-0.394306660278742	-0.394306660278742	-0.394306660278742	-0.394306660278742	-0.394306660278742	-0.394306660278742	-0.394306660278742	-0.394306660278742	-0.394306660278742	-0.394306660278742	-0.394306660278742	-0.394306660278742	-0.394306660278742	-0.394306660278742	-0.394306660278742	-0.394306660278742	-0.394306660278742	-0.394306660278742	-0.394306660278742	-0.394306660278742	-0.394306660278742	-0.394306660278742	-0.394306660278742	-0.394306660278742	-0.394306660278742	-0.394306660278742	-0.394306660278742	-0.394306660278742	3.39429956548669	-0.394306660278742	-0.394306660278742	-0.394306660278742	-0.394306660278742	-0.394306660278742	-0.394306660278742	-0.394306660278742	-0.394306660278742	-0.394306660278742	-0.394306660278742	-0.394306660278742	-0.394306660278742	-0.394306660278742	-0.394306660278742	-0.394306660278742	-0.394306660278742	-0.394306660278742	2.48450701536904	-0.394306660278742	-0.394306660278742	-0.394306660278742	-0.394306660278742	-0.394306660278742	-0.394306660278742	-0.394306660278742	-0.394306660278742	-0.394306660278742	-0.394306660278742	-0.394306660278742	-0.394306660278742	-0.394306660278742	-0.394306660278742	-0.394306660278742	-0.394306660278742	-0.394306660278742	-0.394306660278742	-0.394306660278742	-0.394306660278742	-0.394306660278742	-0.394306660278742	-0.394306660278742	-0.394306660278742	-0.394306660278742	-0.394306660278742	-0.394306660278742	-0.394306660278742	-0.394306660278742	-0.394306660278742	-0.394306660278742	-0.394306660278742	-0.394306660278742	-0.394306660278742	-0.394306660278742	-0.394306660278742	-0.394306660278742	-0.394306660278742	-0.394306660278742	-0.394306660278742	-0.394306660278742	-0.394306660278742	3.33857969272669	-0.394306660278742	-0.394306660278742	-0.394306660278742	-0.394306660278742	-0.394306660278742	-0.394306660278742	-0.394306660278742	-0.394306660278742	-0.394306660278742	-0.394306660278742	-0.394306660278742	-0.394306660278742	-0.394306660278742	-0.394306660278742	-0.394306660278742	-0.394306660278742	-0.394306660278742	-0.394306660278742	-0.394306660278742	-0.394306660278742	-0.394306660278742	-0.394306660278742	-0.394306660278742	-0.394306660278742	-0.394306660278742	3.08299858580062	2.94277525259433	-0.394306660278742	-0.394306660278742	-0.394306660278742	-0.394306660278742	-0.394306660278742	-0.394306660278742	-0.394306660278742	-0.394306660278742	-0.394306660278742	-0.394306660278742	-0.394306660278742	-0.394306660278742	-0.394306660278742	-0.394306660278742	-0.394306660278742	-0.394306660278742	-0.394306660278742	-0.394306660278742	-0.394306660278742	-0.394306660278742	-0.394306660278742	-0.394306660278742	-0.394306660278742	-0.394306660278742	4.43743359209466	-0.394306660278742	-0.394306660278742	-0.394306660278742	3.78569352805486	-0.394306660278742	-0.394306660278742	-0.394306660278742	-0.394306660278742	-0.394306660278742	-0.394306660278742	-0.394306660278742	-0.394306660278742	-0.394306660278742	-0.394306660278742	-0.394306660278742	-0.394306660278742	-0.394306660278742	-0.394306660278742	3.66021336111979	4.92466993296514	4.07770415726343	-0.394306660278742	-0.394306660278742	-0.394306660278742	-0.394306660278742	-0.394306660278742	-0.394306660278742	-0.394306660278742	-0.394306660278742	-0.394306660278742	-0.394306660278742	-0.394306660278742	-0.394306660278742	-0.394306660278742	-0.394306660278742	-0.394306660278742	-0.394306660278742	-0.394306660278742	-0.394306660278742	-0.394306660278742	-0.394306660278742	-0.394306660278742	-0.394306660278742	2.30483931917667	-0.394306660278742	-0.394306660278742	3.41533845231175	-0.394306660278742	3.2038021064047	-0.394306660278742	-0.394306660278742	-0.394306660278742	-0.394306660278742	-0.394306660278742	-0.394306660278742	-0.394306660278742	-0.394306660278742	-0.394306660278742	-0.394306660278742	-0.394306660278742	-0.394306660278742	-0.394306660278742	-0.394306660278742	-0.394306660278742	-0.394306660278742	-0.394306660278742	-0.394306660278742	-0.394306660278742	-0.394306660278742	-0.394306660278742	-0.394306660278742	-0.394306660278742	-0.394306660278742	-0.394306660278742	-0.394306660278742	-0.394306660278742	-0.394306660278742	2.38087973611166	-0.394306660278742	-0.394306660278742	-0.394306660278742	-0.394306660278742	-0.394306660278742	-0.394306660278742	-0.394306660278742	-0.394306660278742	-0.394306660278742	-0.394306660278742	-0.394306660278742	-0.394306660278742	-0.394306660278742	-0.394306660278742	-0.394306660278742	-0.394306660278742	-0.394306660278742	-0.394306660278742	-0.394306660278742	-0.394306660278742	-0.394306660278742	-0.394306660278742	-0.394306660278742	-0.394306660278742	-0.394306660278742	-0.394306660278742	-0.394306660278742	-0.394306660278742	-0.394306660278742	-0.394306660278742	-0.394306660278742	-0.394306660278742	-0.394306660278742	-0.394306660278742	-0.394306660278742	-0.394306660278742	-0.394306660278742	-0.394306660278742	-0.394306660278742	-0.394306660278742	-0.394306660278742	-0.394306660278742	-0.394306660278742	-0.394306660278742	-0.394306660278742	-0.394306660278742	-0.394306660278742	2.66434000582125	-0.394306660278742	-0.394306660278742	-0.394306660278742	-0.394306660278742	-0.394306660278742	-0.394306660278742	-0.394306660278742	-0.394306660278742	-0.394306660278742	-0.394306660278742	-0.394306660278742	-0.394306660278742	-0.394306660278742	-0.394306660278742	-0.394306660278742	-0.394306660278742	-0.394306660278742	-0.394306660278742	-0.394306660278742	-0.394306660278742	-0.394306660278742	-0.394306660278742	-0.394306660278742	-0.394306660278742	-0.394306660278742	-0.394306660278742	3.9877946667942	-0.394306660278742	-0.394306660278742	-0.394306660278742	-0.394306660278742	-0.394306660278742	-0.394306660278742	-0.394306660278742	-0.394306660278742	2.99449536439791	-0.394306660278742	-0.394306660278742	-0.394306660278742	-0.394306660278742	-0.394306660278742	-0.394306660278742	-0.394306660278742	-0.394306660278742	-0.394306660278742	-0.394306660278742	-0.394306660278742	-0.394306660278742	-0.394306660278742	-0.394306660278742	-0.394306660278742	-0.394306660278742	-0.394306660278742	-0.394306660278742	-0.394306660278742	-0.394306660278742	-0.394306660278742	-0.394306660278742	-0.394306660278742	-0.394306660278742	-0.394306660278742	-0.394306660278742	-0.394306660278742	-0.394306660278742	-0.394306660278742	-0.394306660278742	-0.394306660278742	-0.394306660278742	-0.394306660278742	-0.394306660278742	-0.394306660278742	-0.394306660278742	-0.394306660278742	-0.394306660278742	-0.394306660278742	-0.394306660278742	-0.394306660278742	-0.394306660278742	-0.394306660278742	-0.394306660278742	-0.394306660278742	-0.394306660278742	-0.394306660278742	-0.394306660278742	-0.394306660278742	-0.394306660278742	-0.394306660278742	-0.394306660278742	-0.394306660278742	-0.394306660278742	-0.394306660278742	-0.394306660278742	-0.394306660278742	-0.394306660278742	-0.394306660278742	-0.394306660278742	-0.394306660278742	-0.394306660278742	-0.394306660278742	-0.394306660278742	-0.394306660278742	-0.394306660278742	-0.394306660278742	-0.394306660278742	-0.394306660278742	-0.394306660278742	-0.394306660278742	-0.394306660278742	-0.394306660278742	-0.394306660278742	-0.394306660278742	-0.394306660278742	-0.394306660278742	-0.394306660278742	-0.394306660278742	-0.394306660278742	-0.394306660278742	-0.394306660278742	-0.394306660278742	-0.394306660278742	-0.394306660278742	-0.394306660278742	-0.394306660278742	-0.394306660278742	2.10463101737855	-0.394306660278742	-0.394306660278742	-0.394306660278742	-0.394306660278742	-0.394306660278742	-0.394306660278742	-0.394306660278742	-0.394306660278742	-0.394306660278742	-0.394306660278742	-0.394306660278742	2.1129068611123	-0.394306660278742	-0.394306660278742	-0.394306660278742	-0.394306660278742	4.25640957963144	3.8056332143279	-0.394306660278742	4.67641934751899	2.23773699368412	-0.394306660278742	-0.394306660278742	-0.394306660278742	-0.394306660278742	-0.394306660278742	-0.394306660278742	-0.394306660278742	-0.394306660278742	-0.394306660278742	-0.394306660278742	-0.394306660278742	-0.394306660278742	-0.394306660278742	-0.394306660278742	-0.394306660278742	-0.394306660278742	-0.394306660278742	-0.394306660278742	-0.394306660278742	-0.394306660278742	-0.394306660278742	-0.394306660278742	-0.394306660278742	-0.394306660278742	-0.394306660278742	-0.394306660278742	-0.394306660278742	-0.394306660278742	-0.394306660278742	-0.394306660278742	-0.394306660278742	-0.394306660278742	-0.394306660278742	-0.394306660278742	-0.394306660278742	-0.394306660278742	-0.394306660278742	-0.394306660278742	-0.394306660278742	-0.394306660278742	-0.394306660278742	-0.394306660278742	-0.394306660278742	-0.394306660278742	-0.394306660278742	-0.394306660278742	-0.394306660278742	-0.394306660278742	-0.394306660278742	-0.394306660278742	-0.394306660278742	-0.394306660278742	-0.394306660278742	-0.394306660278742	-0.394306660278742	-0.394306660278742	-0.394306660278742	-0.394306660278742	-0.394306660278742	-0.394306660278742	-0.394306660278742	-0.394306660278742	-0.394306660278742	2.08300280851331	-0.394306660278742	-0.394306660278742	-0.394306660278742	-0.394306660278742	-0.394306660278742	-0.394306660278742	-0.394306660278742	-0.394306660278742	-0.394306660278742	-0.394306660278742	2.8351303726433	-0.394306660278742	-0.394306660278742	-0.394306660278742	-0.394306660278742	-0.394306660278742	-0.394306660278742	-0.394306660278742	-0.394306660278742	-0.394306660278742	-0.394306660278742	-0.394306660278742	-0.394306660278742	-0.394306660278742	-0.394306660278742	-0.394306660278742	-0.394306660278742	-0.394306660278742	-0.394306660278742	-0.394306660278742	-0.394306660278742	-0.394306660278742	-0.394306660278742	-0.394306660278742	-0.394306660278742	-0.394306660278742	-0.394306660278742	1.81052952450979	-0.394306660278742	-0.394306660278742	-0.394306660278742	2.03636631213769	-0.394306660278742	-0.394306660278742	-0.394306660278742	-0.394306660278742	-0.394306660278742	-0.394306660278742	-0.394306660278742	-0.394306660278742	-0.394306660278742	-0.394306660278742	-0.394306660278742	-0.394306660278742	-0.394306660278742	-0.394306660278742	-0.394306660278742	-0.394306660278742	-0.394306660278742	-0.394306660278742	-0.394306660278742	-0.394306660278742	-0.394306660278742	-0.394306660278742	-0.394306660278742	-0.394306660278742	-0.394306660278742	-0.394306660278742	-0.394306660278742	-0.394306660278742	-0.394306660278742	-0.394306660278742	-0.394306660278742	-0.394306660278742	-0.394306660278742	-0.394306660278742	-0.394306660278742	-0.394306660278742	-0.394306660278742	-0.394306660278742	-0.394306660278742	-0.394306660278742	-0.394306660278742	-0.394306660278742	-0.394306660278742	-0.394306660278742	-0.394306660278742	-0.394306660278742	-0.394306660278742	-0.394306660278742	-0.394306660278742	-0.394306660278742	-0.394306660278742	-0.394306660278742	-0.394306660278742	-0.394306660278742	-0.394306660278742	-0.394306660278742	-0.394306660278742	-0.394306660278742	-0.394306660278742	-0.394306660278742	-0.394306660278742	-0.394306660278742	-0.394306660278742	-0.394306660278742	-0.394306660278742	-0.394306660278742	-0.394306660278742	-0.394306660278742	-0.394306660278742	-0.394306660278742	-0.394306660278742	-0.394306660278742	-0.394306660278742	-0.394306660278742	-0.394306660278742	-0.394306660278742	-0.394306660278742	-0.394306660278742	-0.394306660278742	-0.394306660278742	-0.394306660278742	-0.394306660278742	-0.394306660278742	-0.394306660278742	-0.394306660278742	-0.394306660278742	-0.394306660278742	-0.394306660278742	-0.394306660278742	-0.394306660278742	-0.394306660278742	-0.394306660278742	-0.394306660278742	2.62943174327439	-0.394306660278742	2.28041432296617	-0.394306660278742	-0.394306660278742	-0.394306660278742	-0.394306660278742	-0.394306660278742	-0.394306660278742	-0.394306660278742	3.30880373232539	-0.394306660278742	-0.394306660278742	-0.394306660278742	-0.394306660278742	4.02133122174264	-0.394306660278742	-0.394306660278742	-0.394306660278742	-0.394306660278742	-0.394306660278742	-0.394306660278742	-0.394306660278742	-0.394306660278742	-0.394306660278742	-0.394306660278742	-0.394306660278742	-0.394306660278742	-0.394306660278742	-0.394306660278742	-0.394306660278742	-0.394306660278742	-0.394306660278742	-0.394306660278742	-0.394306660278742	-0.394306660278742	-0.394306660278742	-0.394306660278742	-0.394306660278742	-0.394306660278742	-0.394306660278742	-0.394306660278742	-0.394306660278742	-0.394306660278742	-0.394306660278742	2.85439941923395	-0.394306660278742	-0.394306660278742	-0.394306660278742	-0.394306660278742	-0.394306660278742	-0.394306660278742	-0.394306660278742	-0.394306660278742	-0.394306660278742	3.41416131828748	-0.394306660278742	2.81539330293699	-0.394306660278742	-0.394306660278742	-0.394306660278742	-0.394306660278742	-0.394306660278742	-0.394306660278742	-0.394306660278742	2.58793066615562	-0.394306660278742	-0.394306660278742	-0.394306660278742	-0.394306660278742	-0.394306660278742	-0.394306660278742	-0.394306660278742	-0.394306660278742	-0.394306660278742	1.84488482990933	-0.394306660278742	-0.394306660278742	-0.394306660278742	-0.394306660278742	-0.394306660278742	-0.394306660278742	-0.394306660278742	-0.394306660278742	0.488381620335285	0.645561341597057	0.237647049740202	0.200265463030915	-0.394306660278742	0.438782305123165	-0.394306660278742	-0.394306660278742	-0.394306660278742	-0.394306660278742	0.360022943498216	-0.394306660278742	0.95905541712962	-0.394306660278742	-0.394306660278742	-0.394306660278742	-0.394306660278742	0.198407635368495	0.571467593143487	0.479409127833811	-0.394306660278742	-0.394306660278742	-0.394306660278742	-0.394306660278742	-0.394306660278742	-0.394306660278742	-0.394306660278742	-0.394306660278742	-0.394306660278742	0.924874297192776	-0.394306660278742	-0.394306660278742	-0.394306660278742	1.22898531687851	-0.394306660278742	-0.394306660278742	-0.394306660278742	-0.394306660278742	-0.394306660278742	-0.394306660278742	-0.394306660278742	-0.394306660278742	-0.394306660278742	-0.394306660278742	-0.394306660278742	-0.394306660278742	-0.394306660278742	-0.394306660278742	-0.394306660278742	-0.394306660278742	-0.394306660278742	1.01957702786142	-0.394306660278742	-0.394306660278742	-0.394306660278742	-0.394306660278742	-0.394306660278742	-0.394306660278742	-0.394306660278742	-0.394306660278742	-0.394306660278742	-0.394306660278742	-0.394306660278742	-0.394306660278742	-0.394306660278742	-0.394306660278742	-0.394306660278742	-0.394306660278742	-0.394306660278742	-0.394306660278742	0.833568324515901	-0.394306660278742	-0.394306660278742	1.16898354339851	0.88485734968219	1.06217407568708	0.701718962034537	-0.394306660278742	-0.394306660278742	-0.394306660278742	-0.394306660278742	-0.394306660278742	-0.394306660278742	-0.394306660278742	-0.394306660278742	-0.394306660278742	-0.394306660278742	-0.394306660278742	0.83154582235234	-0.394306660278742	-0.394306660278742	-0.394306660278742	-0.394306660278742	-0.394306660278742	-0.394306660278742	-0.394306660278742	-0.394306660278742	-0.394306660278742	-0.394306660278742	-0.394306660278742	-0.394306660278742	-0.394306660278742	-0.394306660278742	-0.394306660278742	-0.394306660278742	-0.394306660278742	-0.394306660278742	-0.394306660278742	-0.394306660278742	-0.394306660278742	-0.394306660278742	-0.394306660278742	-0.394306660278742	-0.394306660278742	-0.394306660278742	-0.394306660278742	-0.394306660278742	-0.394306660278742	-0.394306660278742	-0.394306660278742	-0.394306660278742	-0.394306660278742	-0.394306660278742	-0.394306660278742	-0.394306660278742	-0.394306660278742	-0.394306660278742	-0.394306660278742	-0.394306660278742	-0.394306660278742	-0.394306660278742	-0.394306660278742	-0.394306660278742	-0.394306660278742	-0.394306660278742	-0.394306660278742	-0.394306660278742	-0.394306660278742	-0.394306660278742	-0.394306660278742	-0.394306660278742	-0.394306660278742	-0.394306660278742	-0.394306660278742	-0.394306660278742	-0.394306660278742	-0.394306660278742	-0.394306660278742	-0.394306660278742	-0.394306660278742	-0.394306660278742	-0.394306660278742	-0.394306660278742	-0.394306660278742	-0.394306660278742	-0.394306660278742	-0.394306660278742	-0.394306660278742	-0.394306660278742	-0.394306660278742	-0.394306660278742	-0.394306660278742	-0.394306660278742	-0.394306660278742	-0.394306660278742	-0.394306660278742	-0.394306660278742	-0.394306660278742	-0.394306660278742	-0.394306660278742	-0.394306660278742	-0.394306660278742	-0.394306660278742	-0.394306660278742	1.80805466263107	-0.394306660278742	-0.394306660278742	-0.394306660278742	0.240081771434305	0.209920041645811	-0.394306660278742	-0.394306660278742	-0.394306660278742	-0.394306660278742	-0.394306660278742	-0.394306660278742	-0.394306660278742	-0.394306660278742	-0.394306660278742	-0.394306660278742	-0.394306660278742	-0.394306660278742	0.593272397384032	-0.394306660278742	-0.394306660278742	-0.394306660278742	-0.394306660278742	-0.394306660278742	-0.394306660278742	-0.394306660278742	-0.394306660278742	-0.394306660278742	-0.394306660278742	-0.394306660278742	-0.394306660278742	-0.394306660278742	-0.394306660278742	-0.394306660278742	-0.394306660278742	-0.394306660278742	-0.394306660278742	-0.394306660278742	1.3344677382787	-0.394306660278742	-0.394306660278742	-0.394306660278742	-0.394306660278742	-0.394306660278742	-0.394306660278742	-0.394306660278742	-0.394306660278742	-0.394306660278742	0.939254871696189	-0.394306660278742	-0.394306660278742	-0.394306660278742	-0.394306660278742	-0.394306660278742	0.367344389168718	0.828446420293592	1.0527931289397	0.0209962366450475	0.696419209918426	0.892213630227417	0.133484049838669	0.591113715066511	1.75095704851331	0.165137399726194	-0.394306660278742	-0.394306660278742	-0.394306660278742	0.157568026509497	0.291141928018214	1.65199951708223	0.877578949110506	1.2331502957674	-0.394306660278742	0.0983290912491914	-0.394306660278742	-0.394306660278742	-0.394306660278742	-0.394306660278742	0.910464169832477	-0.394306660278742	-0.394306660278742	-0.394306660278742	-0.394306660278742	-0.394306660278742	-0.394306660278742	-0.394306660278742	0.597392230054502	0.399551982167579	0.414440524071574	-0.394306660278742	-0.394306660278742	-0.394306660278742	-0.394306660278742	2.10607471588526	1.64384411700099	-0.394306660278742	1.15528662564869	2.93637760141975	2.97126618493894	-0.394306660278742	-0.394306660278742	-0.394306660278742	-0.394306660278742	-0.394306660278742	-0.394306660278742	-0.394306660278742	-0.394306660278742	-0.394306660278742	-0.394306660278742	-0.394306660278742	-0.394306660278742	-0.394306660278742	1.15751570138823	-0.394306660278742	-0.394306660278742	1.12663893558182	-0.394306660278742	-0.394306660278742	-0.394306660278742	-0.394306660278742	-0.394306660278742	1.06495021520263	-0.394306660278742	-0.394306660278742	1.90503248347566	-0.394306660278742	-0.394306660278742	-0.394306660278742	-0.394306660278742	1.59640393209527	-0.394306660278742	2.55022815379303	-0.394306660278742	-0.394306660278742	-0.394306660278742	-0.394306660278742	-0.394306660278742	-0.394306660278742	-0.394306660278742	-0.394306660278742	-0.394306660278742	-0.394306660278742	-0.394306660278742	-0.394306660278742	-0.394306660278742	-0.394306660278742	1.69642525938734	-0.394306660278742	1.33283624732712	-0.394306660278742	-0.394306660278742	0.734002898677315	-0.394306660278742	-0.394306660278742	-0.394306660278742	-0.394306660278742	-0.394306660278742	-0.394306660278742	-0.394306660278742	-0.394306660278742	-0.394306660278742	-0.394306660278742	-0.394306660278742	-0.394306660278742	-0.394306660278742	-0.394306660278742	-0.394306660278742	-0.394306660278742	-0.394306660278742	-0.394306660278742	-0.394306660278742	-0.394306660278742	-0.394306660278742	-0.394306660278742	-0.394306660278742	-0.394306660278742	-0.394306660278742	-0.394306660278742	-0.394306660278742	-0.394306660278742	-0.394306660278742	-0.394306660278742	-0.394306660278742	-0.394306660278742	-0.394306660278742	-0.394306660278742	-0.394306660278742	-0.394306660278742	-0.394306660278742	-0.394306660278742	-0.394306660278742	-0.394306660278742	-0.394306660278742	-0.394306660278742	-0.394306660278742	-0.394306660278742	-0.394306660278742	-0.394306660278742	-0.394306660278742	0.86596869756563	-0.394306660278742	-0.394306660278742	-0.394306660278742	-0.394306660278742	-0.394306660278742	-0.394306660278742	-0.394306660278742	-0.394306660278742	-0.394306660278742	-0.394306660278742	-0.394306660278742	-0.394306660278742	-0.394306660278742	-0.394306660278742	-0.394306660278742	-0.394306660278742	-0.394306660278742	-0.394306660278742	-0.394306660278742	-0.394306660278742	-0.394306660278742	-0.394306660278742	-0.394306660278742	-0.394306660278742	-0.394306660278742	-0.394306660278742	-0.394306660278742	-0.394306660278742	-0.394306660278742	-0.394306660278742	-0.394306660278742	-0.394306660278742	0.327394714699815	-0.394306660278742	0.871386322588952	-0.394306660278742	-0.394306660278742	-0.394306660278742	-0.394306660278742	-0.394306660278742	-0.394306660278742	-0.394306660278742	-0.394306660278742	-0.394306660278742	-0.394306660278742	-0.394306660278742	-0.394306660278742	-0.394306660278742	-0.394306660278742	-0.394306660278742	-0.394306660278742	-0.394306660278742	-0.394306660278742	-0.394306660278742	-0.394306660278742	-0.394306660278742	-0.394306660278742	-0.394306660278742	1.34874775040807	-0.394306660278742	-0.394306660278742	-0.394306660278742	-0.394306660278742	-0.394306660278742	1.81332123308585	-0.394306660278742	-0.394306660278742	-0.394306660278742	-0.394306660278742	-0.394306660278742	-0.394306660278742	-0.394306660278742	-0.394306660278742	-0.394306660278742	-0.394306660278742	-0.394306660278742	-0.394306660278742	-0.394306660278742	-0.394306660278742	-0.394306660278742	-0.394306660278742	-0.394306660278742	-0.394306660278742	-0.394306660278742	-0.394306660278742	-0.394306660278742	-0.394306660278742	-0.394306660278742	-0.394306660278742	-0.394306660278742	-0.394306660278742	-0.394306660278742	0.58051852152331	-0.394306660278742	-0.394306660278742	-0.394306660278742	-0.394306660278742	-0.394306660278742	0.625986179738069	-0.394306660278742	-0.394306660278742	-0.394306660278742	-0.394306660278742	-0.394306660278742	-0.394306660278742	-0.394306660278742	-0.394306660278742	-0.394306660278742	-0.394306660278742	-0.394306660278742	-0.394306660278742	-0.394306660278742	-0.394306660278742	-0.394306660278742	-0.394306660278742	-0.394306660278742	-0.394306660278742	-0.394306660278742	-0.394306660278742	-0.394306660278742	-0.394306660278742	1.39726538229945	-0.394306660278742	-0.394306660278742	-0.394306660278742	-0.394306660278742	-0.394306660278742	-0.394306660278742	-0.394306660278742	-0.394306660278742	-0.394306660278742	-0.394306660278742	-0.394306660278742	-0.394306660278742	-0.394306660278742	-0.394306660278742	-0.394306660278742	-0.394306660278742	-0.394306660278742	2.37338671816587	1.14906700562493	0.919070509748671	-0.394306660278742	-0.394306660278742	-0.394306660278742	-0.394306660278742	2.50542969047775	-0.394306660278742	-0.394306660278742	1.12581131644697	-0.394306660278742	-0.394306660278742	-0.394306660278742	-0.394306660278742	-0.394306660278742	-0.394306660278742	0.529851523551016	-0.394306660278742	-0.394306660278742	-0.394306660278742	0.974107049568826	0.160393108813159	1.94514824505692	2.24833373672598	0.469978503779414	0.499601654564851	1.73021046562583	-0.394306660278742	0.930577117217788	-0.394306660278742	3.88183020418704	3.09615798624111	3.20329679505473	3.18463114968575	1.11134580029504	-0.394306660278742	1.4166993667298	-0.394306660278742	-0.394306660278742	-0.394306660278742	-0.394306660278742	-0.394306660278742	-0.394306660278742	-0.394306660278742	-0.394306660278742	-0.394306660278742	-0.394306660278742	1.66160183994159	-0.394306660278742	-0.394306660278742	-0.394306660278742	-0.394306660278742	-0.394306660278742	-0.394306660278742	-0.394306660278742	-0.394306660278742	-0.394306660278742	-0.394306660278742	0.305798659728585	-0.394306660278742	0.866433831068221	1.25224447460847	-0.394306660278742	-0.394306660278742	0.78047979720516	-0.394306660278742	-0.394306660278742	-0.394306660278742	-0.394306660278742	-0.394306660278742	-0.394306660278742	-0.394306660278742	-0.394306660278742	-0.394306660278742	-0.394306660278742	-0.394306660278742	-0.394306660278742	-0.394306660278742	-0.394306660278742	-0.394306660278742	-0.394306660278742	-0.394306660278742	-0.394306660278742	-0.394306660278742	-0.394306660278742	-0.394306660278742	-0.394306660278742	-0.394306660278742	-0.394306660278742	-0.394306660278742	-0.394306660278742	-0.394306660278742	-0.394306660278742	-0.394306660278742	-0.394306660278742	-0.394306660278742	2.73441608958623	2.11031383815645	1.25314387372109	-0.394306660278742	1.97443067140294	-0.394306660278742	-0.394306660278742	-0.394306660278742	-0.394306660278742	-0.394306660278742	-0.394306660278742	-0.394306660278742	-0.394306660278742	1.68848290892406	-0.394306660278742	-0.394306660278742	-0.394306660278742	-0.394306660278742	-0.394306660278742	-0.394306660278742	-0.394306660278742	-0.394306660278742	-0.394306660278742	-0.394306660278742	1.82834579637653	-0.394306660278742	-0.394306660278742	-0.394306660278742	-0.394306660278742	-0.394306660278742	-0.394306660278742	-0.394306660278742	-0.394306660278742	-0.394306660278742	-0.394306660278742	-0.394306660278742	-0.394306660278742	-0.394306660278742	-0.394306660278742	-0.394306660278742	-0.394306660278742	-0.394306660278742	-0.394306660278742	1.21843724104424	-0.394306660278742	-0.394306660278742	-0.394306660278742	-0.394306660278742	-0.394306660278742	-0.394306660278742	0.251478077029043	-0.394306660278742	-0.394306660278742	-0.394306660278742	-0.394306660278742	-0.394306660278742	-0.394306660278742	-0.394306660278742	-0.394306660278742	-0.394306660278742	-0.394306660278742	-0.394306660278742	-0.394306660278742	-0.394306660278742	-0.394306660278742	-0.394306660278742	-0.394306660278742	-0.394306660278742	-0.394306660278742	-0.394306660278742	-0.394306660278742	2.17004427629726	1.95136608355622	2.20970853285001	3.1324263196824	1.96211345660563	1.42294245785955	-0.394306660278742	-0.394306660278742	2.24802063426037	2.25911051154617	1.49528283770272	1.87137368804706	1.81378729125705	1.54696252897152	-0.394306660278742	-0.394306660278742	-0.394306660278742	1.93369989984532	-0.394306660278742	-0.394306660278742	-0.394306660278742	-0.394306660278742	-0.394306660278742	-0.394306660278742	-0.394306660278742	-0.394306660278742	-0.394306660278742	-0.394306660278742	-0.394306660278742	-0.394306660278742	1.29154988194537	-0.394306660278742	-0.394306660278742	-0.394306660278742	-0.394306660278742	-0.394306660278742	-0.394306660278742	-0.394306660278742	-0.394306660278742	-0.394306660278742	-0.394306660278742	-0.394306660278742	-0.394306660278742	-0.394306660278742	-0.394306660278742	-0.394306660278742	-0.394306660278742	-0.394306660278742	-0.394306660278742	1.05056062944993	-0.394306660278742	-0.394306660278742	-0.394306660278742	-0.394306660278742	-0.394306660278742	-0.394306660278742	-0.394306660278742	-0.394306660278742	-0.394306660278742	-0.394306660278742	-0.394306660278742	-0.394306660278742	-0.394306660278742	-0.394306660278742	0.854364150695829	-0.394306660278742	0.481338075098391	0.647595923865561	-0.394306660278742	-0.394306660278742	1.37799027510758	-0.394306660278742	-0.394306660278742	-0.394306660278742	0.904247124447124	-0.394306660278742	-0.394306660278742	-0.394306660278742	-0.394306660278742	-0.394306660278742	-0.394306660278742	-0.394306660278742	-0.394306660278742	-0.394306660278742	0.816295422530204	-0.394306660278742	-0.394306660278742	0.851997185062545	-0.394306660278742	-0.394306660278742	1.5478968942965	1.24890140693675	-0.394306660278742	-0.394306660278742	-0.394306660278742	-0.394306660278742	0.90622983859948	-0.394306660278742	-0.394306660278742	-0.394306660278742	0.395328707456307	-0.394306660278742	-0.394306660278742	-0.394306660278742	-0.394306660278742	-0.394306660278742	-0.394306660278742	2.82092938997578	-0.394306660278742	1.15234891966743	2.22846951236009	-0.394306660278742	-0.394306660278742	1.26087276985642	-0.394306660278742	1.06824554294311	0.898336661035927	-0.394306660278742	-0.394306660278742	2.31227026172378	-0.394306660278742	1.26817907693811	1.25216276316698	1.63960851065275	-0.394306660278742	-0.394306660278742	-0.394306660278742	1.84200245872082	2.05469746929886	-0.394306660278742	-0.394306660278742	3.29199481002703	-0.394306660278742	-0.394306660278742	-0.394306660278742	-0.394306660278742	-0.394306660278742	-0.394306660278742	-0.394306660278742	-0.394306660278742	-0.394306660278742	-0.394306660278742	0.984550084568536	-0.394306660278742	-0.394306660278742	-0.394306660278742	-0.394306660278742	-0.394306660278742	-0.394306660278742	-0.394306660278742	-0.394306660278742	-0.394306660278742	-0.394306660278742	-0.394306660278742	-0.394306660278742	-0.394306660278742	-0.394306660278742	-0.394306660278742	-0.394306660278742	-0.394306660278742	-0.394306660278742	-0.394306660278742	-0.394306660278742	-0.394306660278742	-0.394306660278742	-0.394306660278742	-0.394306660278742	2.08887681604462	-0.394306660278742	1.62752822763619	2.13833353872148	0.83949969933058	1.82629774707088	-0.394306660278742	-0.394306660278742	-0.394306660278742	1.84536604050289	1.57784385579998	1.19216712951058	1.1924691121014	1.46927027042505	1.56345776622592	4.33328999925545	2.18725016094992	4.15856723370269	5.38870833958391	1.84424357863482	-0.394306660278742	-0.394306660278742	-0.394306660278742	2.37264443663542	4.65969842708134	-0.394306660278742	2.60309072833187	3.36275483150424	0.945247252912554	1.86890647541824	2.01417501004453	3.23446809726641	4.09554314325898	2.42907584754176	4.67021097985894	3.65463223600557	2.58902974320301	-0.394306660278742	-0.394306660278742	-0.394306660278742	-0.394306660278742	1.68930141963793	3.92066503176647	3.41337710968875	6.11663713142041	2.7812050526079	-0.394306660278742	3.53701531099336	2.37877154420346	0.931351725752818	4.57864728035149	4.26895953398074	2.49540691573128	4.05243987079683	4.96183469334255	5.27317033464713	4.08247611335128	-0.394306660278742	1.79546834779484	3.89240448451346	2.46678019100429	1.53490487678615	-0.394306660278742	-0.394306660278742	1.1676679914018	-0.394306660278742	2.79536338364447	3.31459844947305	2.23804723624671	4.93291653509633	1.24387353043406	1.5713414415701	3.03786106674252	1.848580086623	5.00444458022714	-0.394306660278742	2.29134060586064	1.57086165621336	4.82844867981511	3.51599749424561	3.7792329939642	3.12811775161471	4.02580012642756	1.96031442537452	-0.394306660278742	-0.394306660278742	-0.394306660278742	2.10793374373782	-0.394306660278742	2.59611898882375	-0.394306660278742	3.46519989662638	-0.394306660278742	-0.394306660278742	4.40749610707954	5.91007148302481	1.97661959902869	-0.394306660278742	3.93407642840792	3.329690413595	1.88680741053355	-0.394306660278742	1.55540750927412	-0.394306660278742	1.38442960081293	-0.394306660278742	0.92548834289012	4.56800699861275	-0.394306660278742	-0.394306660278742	-0.394306660278742	-0.394306660278742	-0.394306660278742	-0.394306660278742	-0.394306660278742	-0.394306660278742	-0.394306660278742	-0.394306660278742	1.5968975560993	2.92215502325919	1.57567113215601	1.19944868217462	-0.394306660278742	-0.394306660278742	-0.394306660278742	-0.394306660278742	-0.394306660278742	2.38431372958263	1.0244448777937	2.91806984238202	2.37561641828523	-0.394306660278742	2.02025014219519	-0.394306660278742	-0.394306660278742	-0.394306660278742	-0.394306660278742	3.80614805705127	0.940511759165071	-0.394306660278742	0.628093560189421	3.22211903398563	3.39798946101656	0.639629794771981	-0.394306660278742	3.42064778728	-0.394306660278742	-0.394306660278742	-0.394306660278742	1.07347406922194	0.939568861318937	1.25675201318539	2.18591705123785	2.19725522371003	1.67396040387934	0.484247842767815	-0.394306660278742	-0.394306660278742	-0.394306660278742	-0.394306660278742	-0.394306660278742	-0.394306660278742	-0.394306660278742	-0.394306660278742	-0.394306660278742	3.49777991878306	-0.394306660278742	-0.394306660278742	-0.394306660278742	3.82898100432142	-0.394306660278742	-0.394306660278742	-0.394306660278742	-0.394306660278742	-0.394306660278742	-0.394306660278742	-0.394306660278742	-0.394306660278742	-0.394306660278742	-0.394306660278742	-0.394306660278742	-0.394306660278742	-0.394306660278742	-0.394306660278742	-0.394306660278742	-0.394306660278742	-0.394306660278742	-0.394306660278742	-0.394306660278742	-0.394306660278742	-0.394306660278742	-0.394306660278742	-0.394306660278742	-0.394306660278742	-0.394306660278742	-0.394306660278742	-0.394306660278742	-0.394306660278742	-0.394306660278742	-0.394306660278742	-0.394306660278742	-0.394306660278742	-0.394306660278742	-0.394306660278742	-0.394306660278742	-0.394306660278742	-0.394306660278742	-0.394306660278742	-0.394306660278742	-0.394306660278742	-0.394306660278742	-0.394306660278742	-0.394306660278742	-0.394306660278742	-0.394306660278742	-0.394306660278742	-0.394306660278742	-0.394306660278742	-0.394306660278742	-0.394306660278742	-0.394306660278742	-0.394306660278742	-0.394306660278742	-0.394306660278742	-0.394306660278742	-0.394306660278742	-0.394306660278742	-0.394306660278742	-0.394306660278742	2.85517622629907	-0.394306660278742	2.59233293168146	-0.394306660278742	-0.394306660278742	-0.394306660278742	-0.394306660278742	-0.394306660278742	-0.394306660278742	-0.394306660278742	-0.394306660278742	-0.394306660278742	-0.394306660278742	-0.394306660278742	-0.394306660278742	-0.394306660278742	1.38173239300942	-0.394306660278742	-0.394306660278742	-0.394306660278742	-0.394306660278742	-0.394306660278742	1.85812251640998	-0.394306660278742	-0.394306660278742	-0.394306660278742	-0.394306660278742	-0.394306660278742	-0.394306660278742	-0.394306660278742	-0.394306660278742	-0.394306660278742	-0.394306660278742	-0.394306660278742	-0.394306660278742	-0.394306660278742	-0.394306660278742	-0.394306660278742	-0.394306660278742	-0.394306660278742	-0.394306660278742	-0.394306660278742	-0.394306660278742	-0.394306660278742	-0.394306660278742	-0.394306660278742	-0.394306660278742	-0.394306660278742	-0.394306660278742	-0.394306660278742	-0.394306660278742	-0.394306660278742	-0.394306660278742	-0.394306660278742	-0.394306660278742	-0.394306660278742	-0.394306660278742	-0.394306660278742	-0.394306660278742	-0.394306660278742	4.52656453840596	-0.394306660278742	-0.394306660278742	-0.394306660278742	3.7172371616854	3.7172371616854	-0.394306660278742	-0.394306660278742	-0.394306660278742	-0.394306660278742	-0.394306660278742	-0.394306660278742	-0.394306660278742	4.71039952459456	3.58132458414716	-0.394306660278742	-0.394306660278742	3.48164315640135	-0.394306660278742	-0.394306660278742	4.14108054698963	-0.394306660278742	-0.394306660278742	-0.394306660278742	-0.394306660278742	-0.394306660278742	-0.394306660278742	-0.394306660278742	-0.394306660278742	-0.394306660278742	-0.394306660278742	-0.394306660278742	-0.394306660278742	-0.394306660278742	-0.394306660278742	-0.394306660278742	-0.394306660278742	-0.394306660278742	-0.394306660278742	-0.394306660278742	-0.394306660278742	-0.394306660278742	-0.394306660278742	-0.394306660278742	3.8266295274633	-0.394306660278742	1.80960071862508	-0.394306660278742	-0.394306660278742	-0.394306660278742	-0.394306660278742	-0.394306660278742	-0.394306660278742	-0.394306660278742	-0.394306660278742	-0.394306660278742	-0.394306660278742	-0.394306660278742	-0.394306660278742	-0.394306660278742	3.46690894331686	-0.394306660278742	-0.394306660278742	-0.394306660278742	-0.394306660278742	-0.394306660278742	-0.394306660278742	3.37014687730147	-0.394306660278742	-0.394306660278742	2.29500620840107	-0.394306660278742	-0.394306660278742	-0.394306660278742	-0.394306660278742	-0.394306660278742	-0.394306660278742	-0.394306660278742	-0.394306660278742	-0.394306660278742	-0.394306660278742	0.669120737100126	-0.394306660278742	-0.394306660278742	-0.394306660278742	-0.394306660278742	0.475360420990324	-0.394306660278742	-0.394306660278742	-0.394306660278742	0.762292046923859	2.37386727136666	-0.394306660278742	-0.394306660278742	-0.394306660278742	0.358630698190127	0.366105902180381	-0.394306660278742	-0.394306660278742	-0.394306660278742	-0.394306660278742	0.704161437827985	-0.394306660278742	-0.394306660278742	-0.394306660278742	-0.394306660278742	-0.394306660278742	-0.394306660278742	-0.394306660278742	-0.394306660278742	-0.394306660278742	-0.394306660278742	-0.394306660278742	-0.394306660278742	-0.394306660278742	-0.394306660278742	-0.394306660278742	-0.394306660278742	-0.394306660278742	-0.394306660278742	-0.394306660278742	-0.394306660278742	-0.394306660278742	-0.394306660278742	-0.394306660278742	-0.394306660278742	-0.394306660278742	0.920287920712005	-0.394306660278742	1.5478968942965	-0.394306660278742	-0.394306660278742	-0.394306660278742	-0.394306660278742	-0.394306660278742	-0.394306660278742	-0.394306660278742	-0.394306660278742	-0.394306660278742	-0.394306660278742	-0.394306660278742	-0.394306660278742	-0.394306660278742	-0.394306660278742	-0.394306660278742	-0.394306660278742	-0.394306660278742	-0.394306660278742	-0.394306660278742	-0.394306660278742	-0.394306660278742	-0.394306660278742	-0.394306660278742	-0.394306660278742	1.09215490651425	1.83817229132246	-0.394306660278742	-0.394306660278742	-0.394306660278742	-0.394306660278742	-0.394306660278742	-0.394306660278742	-0.394306660278742	1.21251950997708	-0.394306660278742	-0.394306660278742	-0.394306660278742	-0.394306660278742	-0.394306660278742	-0.394306660278742	-0.394306660278742	-0.394306660278742	-0.394306660278742	-0.394306660278742	-0.394306660278742	-0.394306660278742	-0.394306660278742	-0.394306660278742	-0.394306660278742	-0.394306660278742	-0.394306660278742	-0.394306660278742	-0.394306660278742	-0.394306660278742	-0.394306660278742	0.896574454301099	-0.394306660278742	-0.394306660278742	-0.394306660278742	-0.394306660278742	-0.394306660278742	-0.394306660278742	-0.394306660278742	-0.394306660278742	-0.394306660278742	-0.394306660278742	-0.394306660278742	-0.394306660278742	-0.394306660278742	-0.394306660278742	-0.394306660278742	-0.394306660278742	-0.394306660278742	-0.394306660278742	-0.394306660278742	-0.394306660278742	-0.394306660278742	-0.394306660278742	-0.394306660278742	-0.394306660278742	-0.394306660278742	-0.394306660278742	-0.394306660278742	-0.394306660278742	-0.394306660278742	1.39101701850225	-0.394306660278742	-0.394306660278742	-0.394306660278742	-0.394306660278742	-0.394306660278742	-0.394306660278742	-0.394306660278742	-0.394306660278742	-0.394306660278742	-0.394306660278742	-0.394306660278742	-0.394306660278742	-0.394306660278742	-0.394306660278742	-0.394306660278742	-0.394306660278742	-0.394306660278742	-0.394306660278742	-0.394306660278742	-0.394306660278742	-0.394306660278742	-0.394306660278742	-0.394306660278742	-0.394306660278742	-0.394306660278742	-0.394306660278742	-0.394306660278742	-0.394306660278742	-0.394306660278742	-0.394306660278742	-0.394306660278742	-0.394306660278742	-0.394306660278742	-0.394306660278742	-0.394306660278742	-0.394306660278742	-0.394306660278742	-0.394306660278742	-0.394306660278742	-0.394306660278742	-0.394306660278742	-0.394306660278742	-0.394306660278742	-0.394306660278742	-0.394306660278742	-0.394306660278742	-0.394306660278742	-0.394306660278742	-0.394306660278742	-0.394306660278742	-0.394306660278742	-0.394306660278742	-0.394306660278742	-0.394306660278742	-0.394306660278742	-0.394306660278742	-0.394306660278742	-0.394306660278742	-0.394306660278742	-0.394306660278742	-0.394306660278742	-0.394306660278742	-0.394306660278742	1.10582851280517	-0.394306660278742	-0.394306660278742	-0.394306660278742	-0.394306660278742	-0.394306660278742	-0.394306660278742	-0.394306660278742	-0.394306660278742	-0.394306660278742	-0.394306660278742	-0.394306660278742	-0.394306660278742	-0.394306660278742	-0.394306660278742	-0.394306660278742	-0.394306660278742	-0.394306660278742	-0.394306660278742	-0.394306660278742	1.52301017928135	-0.394306660278742	-0.394306660278742	-0.394306660278742	-0.394306660278742	-0.394306660278742	-0.394306660278742	-0.394306660278742	-0.394306660278742	-0.394306660278742	-0.394306660278742	1.62982917995163	-0.394306660278742	1.53686460230637	2.25343392572852	-0.394306660278742	-0.394306660278742	-0.394306660278742	-0.394306660278742	-0.394306660278742	-0.394306660278742	-0.394306660278742	-0.394306660278742	-0.394306660278742	-0.394306660278742	-0.394306660278742	-0.394306660278742	-0.394306660278742	-0.394306660278742	-0.394306660278742	-0.394306660278742	-0.394306660278742	-0.394306660278742	-0.394306660278742	-0.394306660278742	1.79303129082391	-0.394306660278742	2.25650518660419	-0.394306660278742	-0.394306660278742	-0.394306660278742	-0.394306660278742	-0.394306660278742	-0.394306660278742	-0.394306660278742	-0.394306660278742	-0.394306660278742	-0.394306660278742	1.19111115399333	-0.394306660278742	-0.394306660278742	-0.394306660278742	-0.394306660278742	-0.394306660278742	-0.394306660278742	-0.394306660278742	-0.394306660278742	-0.394306660278742	-0.394306660278742	-0.394306660278742	-0.394306660278742	-0.394306660278742	-0.394306660278742	-0.394306660278742	-0.394306660278742	-0.394306660278742	1.74988956632114	-0.394306660278742	-0.394306660278742	-0.394306660278742	-0.394306660278742	-0.394306660278742	-0.394306660278742	-0.394306660278742	-0.394306660278742	-0.394306660278742	-0.394306660278742	-0.394306660278742	-0.394306660278742	-0.394306660278742	-0.394306660278742	-0.394306660278742	-0.394306660278742	-0.394306660278742	-0.394306660278742	-0.394306660278742	-0.394306660278742	-0.394306660278742	-0.394306660278742	-0.394306660278742	-0.394306660278742	-0.394306660278742	-0.394306660278742	-0.394306660278742	-0.394306660278742	-0.394306660278742	-0.394306660278742	-0.394306660278742	-0.394306660278742	-0.394306660278742	-0.394306660278742	-0.394306660278742	-0.394306660278742	-0.394306660278742	-0.394306660278742	-0.394306660278742	-0.394306660278742	-0.394306660278742	-0.394306660278742	-0.394306660278742	-0.394306660278742	-0.394306660278742	-0.394306660278742	1.49462286077879	1.52551295341243	-0.394306660278742	-0.394306660278742	-0.394306660278742	-0.394306660278742	-0.394306660278742	-0.394306660278742	-0.394306660278742	-0.394306660278742	-0.394306660278742	-0.394306660278742	-0.394306660278742	-0.394306660278742	-0.394306660278742	-0.394306660278742	-0.394306660278742	-0.394306660278742	-0.394306660278742	-0.394306660278742	-0.394306660278742	-0.394306660278742	-0.394306660278742	-0.394306660278742	-0.394306660278742	-0.394306660278742	-0.394306660278742	-0.394306660278742	-0.394306660278742	-0.394306660278742	-0.394306660278742	-0.394306660278742	-0.394306660278742	-0.394306660278742	-0.394306660278742	-0.394306660278742	-0.394306660278742	-0.394306660278742	1.56464779294616	-0.394306660278742	-0.394306660278742	-0.394306660278742	-0.394306660278742	-0.394306660278742	-0.394306660278742	-0.394306660278742	-0.394306660278742	-0.394306660278742	-0.394306660278742	-0.394306660278742	-0.394306660278742	-0.394306660278742	-0.394306660278742	-0.394306660278742	-0.394306660278742	-0.394306660278742	-0.394306660278742	-0.394306660278742	-0.394306660278742	-0.394306660278742	-0.394306660278742	-0.394306660278742	-0.394306660278742	-0.394306660278742	-0.394306660278742	-0.394306660278742	-0.394306660278742	-0.394306660278742	-0.394306660278742	-0.394306660278742	-0.394306660278742	-0.394306660278742	-0.394306660278742	-0.394306660278742	-0.394306660278742	-0.394306660278742	-0.394306660278742	-0.394306660278742	-0.394306660278742	-0.394306660278742	-0.394306660278742	-0.394306660278742	-0.394306660278742	-0.394306660278742	-0.394306660278742	-0.394306660278742	-0.394306660278742	-0.394306660278742	-0.394306660278742	-0.394306660278742	-0.394306660278742	-0.394306660278742	-0.394306660278742	-0.394306660278742	-0.394306660278742	1.12305946745699	-0.394306660278742	-0.394306660278742	-0.394306660278742	-0.394306660278742	-0.394306660278742	-0.394306660278742	-0.394306660278742	-0.394306660278742	-0.394306660278742	-0.394306660278742	-0.394306660278742	-0.394306660278742	-0.394306660278742	-0.394306660278742	-0.394306660278742	-0.394306660278742	-0.394306660278742	-0.394306660278742	-0.394306660278742	-0.394306660278742	-0.394306660278742	-0.394306660278742	-0.394306660278742	-0.394306660278742	-0.394306660278742	-0.394306660278742	-0.394306660278742	-0.394306660278742	-0.394306660278742	-0.394306660278742	-0.394306660278742	-0.394306660278742	-0.394306660278742	-0.394306660278742	-0.394306660278742	-0.394306660278742	-0.394306660278742	-0.394306660278742	-0.394306660278742	-0.394306660278742	0.852088049537244	-0.394306660278742	-0.394306660278742	-0.394306660278742	1.6605425868858	-0.394306660278742	-0.394306660278742	-0.394306660278742	-0.394306660278742	-0.394306660278742	-0.394306660278742	-0.394306660278742	-0.394306660278742	-0.394306660278742	-0.394306660278742	-0.394306660278742	-0.394306660278742	-0.394306660278742	-0.394306660278742	-0.394306660278742	-0.394306660278742	-0.394306660278742	-0.394306660278742	-0.394306660278742	-0.394306660278742	-0.394306660278742	-0.394306660278742	-0.394306660278742	-0.394306660278742	-0.394306660278742	-0.394306660278742	-0.394306660278742	-0.394306660278742	-0.394306660278742	-0.394306660278742	1.57639478799933	-0.394306660278742	-0.394306660278742	-0.394306660278742	-0.394306660278742	1.05130398857294	-0.394306660278742	-0.394306660278742	-0.394306660278742	-0.394306660278742	-0.394306660278742	-0.394306660278742	-0.394306660278742	-0.394306660278742	-0.394306660278742	-0.394306660278742	-0.394306660278742	-0.394306660278742	-0.394306660278742	-0.394306660278742	-0.394306660278742	-0.394306660278742	-0.394306660278742	-0.394306660278742	-0.394306660278742	-0.394306660278742	-0.394306660278742	-0.394306660278742	3.38389732602587	-0.394306660278742	4.10261238561272	-0.394306660278742	1.7091627017962	3.85384310283779	-0.394306660278742	-0.394306660278742	0.97243038638683	-0.394306660278742	-0.394306660278742	-0.394306660278742	-0.394306660278742	-0.394306660278742	-0.394306660278742	-0.394306660278742	-0.394306660278742	-0.394306660278742	-0.394306660278742	-0.394306660278742	-0.394306660278742	-0.394306660278742	-0.394306660278742	-0.394306660278742	-0.394306660278742	-0.394306660278742	-0.394306660278742	-0.394306660278742	-0.394306660278742	1.7800356855647	2.39574509310959	-0.394306660278742	-0.394306660278742	-0.394306660278742	-0.394306660278742	-0.394306660278742	-0.394306660278742	-0.394306660278742	-0.394306660278742	-0.394306660278742	-0.394306660278742	-0.394306660278742	-0.394306660278742	-0.394306660278742	-0.394306660278742	-0.394306660278742	1.67217204552965	-0.394306660278742	-0.394306660278742	-0.394306660278742	-0.394306660278742	-0.394306660278742	0.500565126504095	-0.394306660278742	-0.394306660278742	-0.394306660278742	-0.394306660278742	-0.394306660278742	-0.394306660278742	-0.394306660278742	-0.394306660278742	0.837900350735689	-0.394306660278742	-0.394306660278742	-0.394306660278742	-0.394306660278742	-0.394306660278742	-0.394306660278742	-0.394306660278742	0.832688124136361	-0.394306660278742	-0.394306660278742	-0.394306660278742	-0.394306660278742	-0.394306660278742	-0.394306660278742	-0.394306660278742	-0.394306660278742	-0.394306660278742	1.21953242832637	-0.394306660278742	-0.394306660278742	-0.394306660278742	-0.394306660278742	-0.394306660278742	-0.394306660278742	-0.394306660278742	-0.394306660278742	-0.394306660278742	-0.394306660278742	-0.394306660278742	-0.394306660278742	-0.394306660278742	-0.394306660278742	-0.394306660278742	-0.394306660278742	-0.394306660278742	-0.394306660278742	-0.394306660278742	-0.394306660278742	-0.394306660278742	-0.394306660278742	-0.394306660278742	-0.394306660278742	-0.394306660278742	-0.394306660278742	-0.394306660278742	-0.394306660278742	-0.394306660278742	-0.394306660278742	-0.394306660278742	-0.394306660278742	-0.394306660278742	-0.394306660278742	-0.394306660278742	-0.394306660278742	-0.394306660278742	-0.394306660278742	-0.394306660278742	-0.394306660278742	-0.394306660278742	-0.394306660278742	-0.394306660278742	-0.394306660278742	-0.394306660278742	-0.394306660278742	-0.394306660278742	-0.394306660278742	-0.394306660278742	-0.394306660278742	-0.394306660278742	-0.394306660278742	-0.394306660278742	-0.394306660278742	-0.394306660278742	-0.394306660278742	-0.394306660278742	-0.394306660278742	-0.394306660278742	-0.394306660278742	-0.394306660278742	-0.394306660278742	-0.394306660278742	-0.394306660278742	-0.394306660278742	-0.394306660278742	-0.394306660278742	-0.394306660278742	-0.394306660278742	-0.394306660278742	-0.394306660278742	-0.394306660278742	-0.394306660278742	0.847201012198041	-0.394306660278742	-0.394306660278742	1.38019509957626	-0.394306660278742	-0.394306660278742	-0.394306660278742	-0.394306660278742	-0.394306660278742	-0.394306660278742	-0.394306660278742	-0.394306660278742	-0.394306660278742	-0.394306660278742	-0.394306660278742	1.2867511150266	-0.394306660278742	-0.394306660278742	-0.394306660278742	-0.394306660278742	-0.394306660278742	-0.394306660278742	-0.394306660278742	-0.394306660278742	-0.394306660278742	-0.394306660278742	-0.394306660278742	-0.394306660278742	-0.394306660278742	-0.394306660278742	-0.394306660278742	-0.394306660278742	-0.394306660278742	-0.394306660278742	-0.394306660278742	-0.394306660278742	-0.394306660278742	1.25347118875033	-0.394306660278742	-0.394306660278742	-0.394306660278742	-0.394306660278742	-0.394306660278742	-0.394306660278742	-0.394306660278742	-0.394306660278742	-0.394306660278742	-0.394306660278742	2.35479907153903	-0.394306660278742	-0.394306660278742	-0.394306660278742	-0.394306660278742	-0.394306660278742	-0.394306660278742	-0.394306660278742	-0.394306660278742	-0.394306660278742	-0.394306660278742	-0.394306660278742	-0.394306660278742	-0.394306660278742	-0.394306660278742	1.12086557849046	-0.394306660278742	-0.394306660278742	-0.394306660278742	-0.394306660278742	-0.394306660278742	-0.394306660278742	-0.394306660278742	1.63650902597178	-0.394306660278742	-0.394306660278742	-0.394306660278742	-0.394306660278742	-0.394306660278742	-0.394306660278742	-0.394306660278742	-0.394306660278742	-0.394306660278742	-0.394306660278742	1.46479807420461	-0.394306660278742	-0.394306660278742	-0.394306660278742	-0.394306660278742	-0.394306660278742	-0.394306660278742	-0.394306660278742	-0.394306660278742	-0.394306660278742	0.994728581620066	-0.394306660278742	-0.394306660278742	-0.394306660278742	1.17044803463691	1.52596877220679	-0.394306660278742	-0.394306660278742	-0.394306660278742	-0.394306660278742	-0.394306660278742	-0.394306660278742	-0.394306660278742	-0.394306660278742	1.95207909512301	-0.394306660278742	-0.394306660278742	-0.394306660278742	-0.394306660278742	-0.394306660278742	-0.394306660278742	-0.394306660278742	-0.394306660278742	-0.394306660278742	-0.394306660278742	-0.394306660278742	-0.394306660278742	-0.394306660278742	-0.394306660278742	-0.394306660278742	-0.394306660278742	-0.394306660278742	-0.394306660278742	-0.394306660278742	-0.394306660278742	-0.394306660278742	2.65435977557685	-0.394306660278742	-0.394306660278742	-0.394306660278742	-0.394306660278742	-0.394306660278742	-0.394306660278742	-0.394306660278742	-0.394306660278742	-0.394306660278742	-0.394306660278742	-0.394306660278742	-0.394306660278742	-0.394306660278742	-0.394306660278742	-0.394306660278742	-0.394306660278742	-0.394306660278742	-0.394306660278742	-0.394306660278742	-0.394306660278742	-0.394306660278742	-0.394306660278742	-0.394306660278742	-0.394306660278742	-0.394306660278742	-0.394306660278742	-0.394306660278742	-0.394306660278742	-0.394306660278742	-0.394306660278742	-0.394306660278742	-0.394306660278742	-0.394306660278742	-0.394306660278742	-0.394306660278742	-0.394306660278742	-0.394306660278742	-0.394306660278742	-0.394306660278742	-0.394306660278742	-0.394306660278742	-0.394306660278742	1.46735074744432	-0.394306660278742	-0.394306660278742	-0.394306660278742	-0.394306660278742	1.50591142267125	-0.394306660278742	3.07631378283653	-0.394306660278742	-0.394306660278742	-0.394306660278742	-0.394306660278742	2.85634231730032	3.21562186569081	-0.394306660278742	-0.394306660278742	-0.394306660278742	2.0271269040502	-0.394306660278742	-0.394306660278742	-0.394306660278742	-0.394306660278742	-0.394306660278742	-0.394306660278742	-0.394306660278742	-0.394306660278742	-0.394306660278742	-0.394306660278742	2.40540252225566	2.13303105118992	2.34044709070071	-0.394306660278742	-0.394306660278742	3.61887052675461	-0.394306660278742	-0.394306660278742	1.854229803578	2.08583451841576	-0.394306660278742	-0.394306660278742	-0.394306660278742	-0.394306660278742	-0.394306660278742	-0.394306660278742	-0.394306660278742	-0.394306660278742	-0.394306660278742	-0.394306660278742	2.77535205936597	-0.394306660278742	-0.394306660278742	-0.394306660278742	-0.394306660278742	1.8675931120946	-0.394306660278742	-0.394306660278742	-0.394306660278742	-0.394306660278742	-0.394306660278742	-0.394306660278742	-0.394306660278742	-0.394306660278742	-0.394306660278742	-0.394306660278742	-0.394306660278742	-0.394306660278742	-0.394306660278742	-0.394306660278742	-0.394306660278742	-0.394306660278742	-0.394306660278742	1.19960113888561	-0.394306660278742	-0.394306660278742	-0.394306660278742	-0.394306660278742	-0.394306660278742	-0.394306660278742	-0.394306660278742	-0.394306660278742	-0.394306660278742	-0.394306660278742	-0.394306660278742	-0.394306660278742	-0.394306660278742	-0.394306660278742	1.69135082883161	-0.394306660278742	1.95887745661219	1.92047475411928	-0.394306660278742	1.91049619289514	2.36985422137065	2.76553606317605	-0.394306660278742	-0.394306660278742	-0.394306660278742	-0.394306660278742	-0.394306660278742	1.69039388038132	-0.394306660278742	-0.394306660278742	-0.394306660278742	0.801433775008409	-0.394306660278742	-0.394306660278742	2.49579458433746	1.8436027416398	-0.394306660278742	-0.394306660278742	-0.394306660278742	-0.394306660278742	-0.394306660278742	-0.394306660278742	-0.394306660278742	-0.394306660278742	-0.394306660278742	1.69066719459264	2.4075595071623	2.64775076482017	-0.394306660278742	-0.394306660278742	-0.394306660278742	-0.394306660278742	-0.394306660278742	-0.394306660278742	-0.394306660278742	-0.394306660278742	-0.394306660278742	1.84264226195288	3.21165846080145	-0.394306660278742	1.96031442537452	2.87277945487013	-0.394306660278742	-0.394306660278742	-0.394306660278742	-0.394306660278742	-0.394306660278742	-0.394306660278742	2.38035232920221	4.88041792622563	4.4878803447694	2.33790296441401	1.82645513837912	3.21292986050137	2.38935095938934	3.17826732058884	2.01001866920585	-0.394306660278742	-0.394306660278742	-0.394306660278742	-0.394306660278742	-0.394306660278742	-0.394306660278742	1.86956380427963	-0.394306660278742	-0.394306660278742	-0.394306660278742	-0.394306660278742	-0.394306660278742	-0.394306660278742	-0.394306660278742	-0.394306660278742	-0.394306660278742	-0.394306660278742	-0.394306660278742	-0.394306660278742	-0.394306660278742	-0.394306660278742	-0.394306660278742	-0.394306660278742	2.18414207336949	4.69469662346912	2.8700253325853	4.11190156668388	-0.394306660278742	-0.394306660278742	-0.394306660278742	1.59050140754546	2.06497581176891	2.50601613940305	2.96767429808437	4.66672682595967	4.66781089108909	4.63030344944429	3.14654224049712	2.67804343150485	2.78414171238383	-0.394306660278742	4.63162779965633	4.19355390626708	3.41926936685332	4.61974841503602	3.78988905808292	3.00971629381556	4.23366420747174	4.89974522757288	4.70137446894576	2.40432552099755	3.22007164960837	1.05578113690203	1.30385114290556	2.32727876601272	2.51012934723071	3.94110955953477	3.26196370422863	4.31989747739595	2.8741587237817	2.80582486682908	1.88993398249713	-0.394306660278742	-0.394306660278742	-0.394306660278742	1.96934109499426	-0.394306660278742	2.49463195603521	-0.394306660278742	-0.394306660278742	-0.394306660278742	-0.394306660278742	1.86595383010183	-0.394306660278742	-0.394306660278742	1.37808601384898	-0.394306660278742	-0.394306660278742	2.64797049631685	2.14046178852628	2.52156352973908	5.00881820986271	3.71796428692517	1.80929131218073	3.08161277936437	1.410303491484	1.2807937189953	1.25872723110243	4.38072151122588	3.67454325025063	4.33657796287567	1.55942352929543	3.89967411375939	3.39476368481672	3.95214779216372	3.3146349710229	-0.394306660278742	2.79729284327917	2.67305506896186	3.9877946667942	1.74014334922996	0.776236363711515	1.76721196332158	-0.394306660278742	5.48157167652461	4.85109915509954	5.37151217615591	3.77070480862311	3.24016551225899	1.08691554438472	2.69842827872893	2.77334632119969	4.12685159693443	3.24151564077903	3.179756171529	3.68356674238507	2.83299015522583	2.70411720880357	3.27560094128883	2.95984589461112	3.97340104136882	1.90312712537215	2.30253731614018	2.14894501930362	2.05666637360479	4.39129339153157	4.55912441715589	2.58583992438939	5.35387798132327	3.97342349411861	3.22942354183535	3.17777139931856	-0.394306660278742	1.88714193639462	-0.394306660278742	2.21699232535446	-0.394306660278742	-0.394306660278742	-0.394306660278742	-0.394306660278742	-0.394306660278742	-0.394306660278742	-0.394306660278742	-0.394306660278742	-0.394306660278742	-0.394306660278742	-0.394306660278742	-0.394306660278742	-0.394306660278742	-0.394306660278742	-0.394306660278742	2.09560037709461	-0.394306660278742	-0.394306660278742	-0.394306660278742	-0.394306660278742	-0.394306660278742	-0.394306660278742	-0.394306660278742	-0.394306660278742	1.85909807557436	1.62192793627283	-0.394306660278742	-0.394306660278742	-0.394306660278742	-0.394306660278742	1.63599346076047	-0.394306660278742	-0.394306660278742	-0.394306660278742	1.25955173303781	0.952577059915179	3.08948472143807	3.24672086245652	1.25347118875033	-0.394306660278742	-0.394306660278742	1.06799149852018	-0.394306660278742	-0.394306660278742	-0.394306660278742	-0.394306660278742	-0.394306660278742	-0.394306660278742	-0.394306660278742	-0.394306660278742	-0.394306660278742	1.44278292998386	-0.394306660278742	-0.394306660278742	-0.394306660278742	-0.394306660278742	-0.394306660278742	-0.394306660278742	-0.394306660278742	-0.394306660278742	-0.394306660278742	-0.394306660278742	-0.394306660278742	-0.394306660278742	-0.394306660278742	-0.394306660278742	-0.394306660278742	-0.394306660278742	-0.394306660278742	1.10730455513018	1.15449729761374	-0.394306660278742	-0.394306660278742	-0.394306660278742	-0.394306660278742	-0.394306660278742	0.966290200378081	1.39121156570333	-0.394306660278742	-0.394306660278742	-0.394306660278742	-0.394306660278742	-0.394306660278742	-0.394306660278742	2.53932347009957	2.29109665252485	-0.394306660278742	2.38616701396863	-0.394306660278742	-0.394306660278742	-0.394306660278742	-0.394306660278742	-0.394306660278742	1.49572310221524	-0.394306660278742	-0.394306660278742	-0.394306660278742	-0.394306660278742	-0.394306660278742	-0.394306660278742	-0.394306660278742	-0.394306660278742	-0.394306660278742	-0.394306660278742	-0.394306660278742	-0.394306660278742	-0.394306660278742	-0.394306660278742	-0.394306660278742	2.08300280851331	-0.394306660278742	1.85067480735771	-0.394306660278742	-0.394306660278742	-0.394306660278742	-0.394306660278742	-0.394306660278742	1.79303129082391	1.90673673075447	2.38087973611166	-0.394306660278742	1.81674414243706	-0.394306660278742	-0.394306660278742	-0.394306660278742	-0.394306660278742	-0.394306660278742	-0.394306660278742	-0.394306660278742	-0.394306660278742	1.46799010956554	1.69973149663014	2.30755837876524	-0.394306660278742	-0.394306660278742	-0.394306660278742	-0.394306660278742	-0.394306660278742	2.87751452546678	2.96485294187706	-0.394306660278742	-0.394306660278742	-0.394306660278742	-0.394306660278742	-0.394306660278742	-0.394306660278742	1.7548488426984	-0.394306660278742	-0.394306660278742	1.54579595838855	-0.394306660278742	2.89009381109707	-0.394306660278742	-0.394306660278742	1.44092226058324	-0.394306660278742	-0.394306660278742	-0.394306660278742	-0.394306660278742	-0.394306660278742	-0.394306660278742	-0.394306660278742	-0.394306660278742	1.5936938134529	-0.394306660278742	-0.394306660278742	1.63599346076047	-0.394306660278742	-0.394306660278742	-0.394306660278742	-0.394306660278742	-0.394306660278742	-0.394306660278742	-0.394306660278742	-0.394306660278742	2.62037350396279	1.15263500423747	-0.394306660278742	-0.394306660278742	-0.394306660278742	-0.394306660278742	-0.394306660278742	3.96906051517466	-0.394306660278742	-0.394306660278742	-0.394306660278742	-0.394306660278742	-0.394306660278742	-0.394306660278742	1.76691575231524	1.57905320459925	-0.394306660278742	-0.394306660278742	-0.394306660278742	1.07668161648849	2.37491644290607	-0.394306660278742	-0.394306660278742	-0.394306660278742	-0.394306660278742	-0.394306660278742	-0.394306660278742	1.01146362456663	-0.394306660278742	-0.394306660278742	-0.394306660278742	-0.394306660278742	-0.394306660278742	-0.394306660278742	-0.394306660278742	-0.394306660278742	-0.394306660278742	-0.394306660278742	-0.394306660278742	-0.394306660278742	-0.394306660278742	-0.394306660278742	-0.394306660278742	0.835863000384113	-0.394306660278742	-0.394306660278742	-0.394306660278742	-0.394306660278742	2.03038994419726	-0.394306660278742	-0.394306660278742	-0.394306660278742	-0.394306660278742	-0.394306660278742	-0.394306660278742	-0.394306660278742	-0.394306660278742	-0.394306660278742	-0.394306660278742	-0.394306660278742	-0.394306660278742	-0.394306660278742	-0.394306660278742	-0.394306660278742	-0.394306660278742	-0.394306660278742	-0.394306660278742	-0.394306660278742	-0.394306660278742	-0.394306660278742	-0.394306660278742	-0.394306660278742	1.34304200583739	-0.394306660278742	-0.394306660278742	1.32204380275966	-0.394306660278742	-0.394306660278742	-0.394306660278742	1.15650817887097	-0.394306660278742	-0.394306660278742	-0.394306660278742	-0.394306660278742	-0.394306660278742	-0.394306660278742	-0.394306660278742	-0.394306660278742	-0.394306660278742	-0.394306660278742	-0.394306660278742	1.0451338545575	-0.394306660278742	-0.394306660278742	-0.394306660278742	-0.394306660278742	-0.394306660278742	-0.394306660278742	-0.394306660278742	-0.394306660278742	-0.394306660278742	-0.394306660278742	0.228379953514997	-0.394306660278742	0.167361651420469	-0.394306660278742	-0.394306660278742	-0.394306660278742	-0.394306660278742	-0.394306660278742	-0.394306660278742	-0.394306660278742	-0.394306660278742	-0.394306660278742	-0.394306660278742	-0.394306660278742	-0.394306660278742	-0.394306660278742	-0.394306660278742	-0.394306660278742	-0.394306660278742	-0.394306660278742	-0.394306660278742	0.426312282682071	-0.394306660278742	0.568097733630145	1.44050933473175	-0.394306660278742	-0.394306660278742	1.59230086195064	1.19201618412807	0.70872738753162	-0.394306660278742	-0.394306660278742	-0.394306660278742	-0.394306660278742	-0.394306660278742	-0.394306660278742	0.484867604415052	1.11547808423162	-0.394306660278742	-0.394306660278742	0.52439066731671	-0.394306660278742	-0.394306660278742	-0.394306660278742	-0.394306660278742	-0.394306660278742	-0.394306660278742	-0.394306660278742	-0.394306660278742	-0.394306660278742	-0.394306660278742	-0.394306660278742	-0.394306660278742	-0.394306660278742	-0.394306660278742	-0.394306660278742	-0.394306660278742	-0.394306660278742	-0.394306660278742	1.53329425502964	1.25183600417966	-0.394306660278742	-0.394306660278742	-0.394306660278742	-0.394306660278742	-0.394306660278742	-0.394306660278742	-0.394306660278742	-0.394306660278742	0.839410733395874	-0.394306660278742	-0.394306660278742	-0.394306660278742	-0.394306660278742	-0.394306660278742	-0.394306660278742	-0.394306660278742	-0.394306660278742	-0.394306660278742	-0.394306660278742	-0.394306660278742	-0.394306660278742	-0.394306660278742	-0.394306660278742	-0.394306660278742	-0.394306660278742	-0.394306660278742	-0.394306660278742	-0.394306660278742	-0.394306660278742	-0.394306660278742	-0.394306660278742	-0.394306660278742	-0.394306660278742	-0.394306660278742	1.10905293818305	1.81924104406844	-0.394306660278742	-0.394306660278742	-0.394306660278742	-0.394306660278742	1.04617885811208	-0.394306660278742	-0.394306660278742	-0.394306660278742	-0.394306660278742	-0.394306660278742	-0.394306660278742	-0.394306660278742	-0.394306660278742	-0.394306660278742	-0.394306660278742	-0.394306660278742	-0.394306660278742	-0.394306660278742	-0.394306660278742	-0.394306660278742	-0.394306660278742	-0.394306660278742	-0.394306660278742	-0.394306660278742	-0.394306660278742	-0.394306660278742	-0.394306660278742	-0.394306660278742	-0.394306660278742	-0.394306660278742	-0.394306660278742	-0.394306660278742	-0.394306660278742	-0.394306660278742	-0.394306660278742	-0.394306660278742	-0.394306660278742	-0.394306660278742	-0.394306660278742	-0.394306660278742	-0.394306660278742	-0.394306660278742	-0.394306660278742	-0.394306660278742	-0.394306660278742	1.39121156570333	-0.394306660278742	-0.394306660278742	-0.394306660278742	-0.394306660278742	-0.394306660278742	-0.394306660278742	-0.394306660278742	-0.394306660278742	-0.394306660278742	-0.394306660278742	-0.394306660278742	-0.394306660278742	-0.394306660278742	-0.394306660278742	-0.394306660278742	-0.394306660278742	-0.394306660278742	-0.394306660278742	-0.394306660278742	0.0205296825248671	-0.394306660278742	-0.0199404586547225	-0.394306660278742	-0.394306660278742	-0.394306660278742	-0.394306660278742	0.542182905619947	-0.394306660278742	-0.394306660278742	-0.394306660278742	-0.394306660278742	0.960856544915689	0.452998068204184	-0.394306660278742	-0.394306660278742	-0.394306660278742	0.59676917875666	1.22716436018805	0.523325740678576	-0.394306660278742	-0.394306660278742	-0.394306660278742	0.73039252026528	-0.394306660278742	-0.394306660278742	-0.394306660278742	-0.394306660278742	-0.394306660278742	-0.394306660278742	-0.394306660278742	1.18331338278878	-0.394306660278742	-0.394306660278742	-0.394306660278742	-0.394306660278742	-0.394306660278742	-0.394306660278742	0.18274637554526	1.9676742556021	3.15701591035618	0.490351250745738	-0.394306660278742	1.02194719070037	-0.394306660278742	1.63205039086914	3.05167669354242	1.54261516460251	1.90694143321743	1.8731208586596	2.55510645597652	-0.394306660278742	-0.394306660278742	-0.394306660278742	0.649544246841122	-0.394306660278742	0.386391074213595	0.60718225418017	0.834449838413218	0.676965398819722	-0.394306660278742	0.846390378873752	-0.394306660278742	-0.394306660278742	-0.394306660278742	0.608398231382963	-0.394306660278742	-0.394306660278742	-0.394306660278742	-0.394306660278742	-0.394306660278742	0.833656416747073	-0.394306660278742	-0.394306660278742	1.60259369038553	-0.394306660278742	-0.394306660278742	-0.394306660278742	0.490889980467307	-0.394306660278742	-0.394306660278742	2.4027118786879	2.76155869247359	-0.394306660278742	-0.394306660278742	0.199945000043732	-0.394306660278742	-0.394306660278742	-0.394306660278742	-0.394306660278742	-0.394306660278742	0.354197577231638	-0.394306660278742	0.647909663458572	-0.394306660278742	-0.394306660278742	-0.394306660278742	-0.394306660278742	-0.394306660278742	-0.394306660278742	-0.394306660278742	-0.394306660278742	-0.394306660278742	-0.394306660278742	-0.394306660278742	-0.394306660278742	-0.394306660278742	-0.394306660278742	-0.394306660278742	-0.394306660278742	-0.394306660278742	0.69887198474243	-0.394306660278742	0.989845909441808	1.00738543585982	-0.394306660278742	-0.394306660278742	-0.394306660278742	-0.394306660278742	0.792335881202879	-0.394306660278742	-0.394306660278742	-0.394306660278742	-0.394306660278742	-0.394306660278742	1.48674221535254	-0.394306660278742	-0.394306660278742	-0.394306660278742	-0.394306660278742	-0.394306660278742	-0.394306660278742	-0.394306660278742	-0.394306660278742	-0.394306660278742	-0.394306660278742	-0.394306660278742	-0.394306660278742	-0.394306660278742	-0.394306660278742	1.13329444875403	-0.394306660278742	-0.394306660278742	-0.394306660278742	2.85233022509774	1.31563771432492	-0.394306660278742	-0.394306660278742	-0.394306660278742	-0.394306660278742	-0.394306660278742	-0.394306660278742	1.3267026507073	-0.394306660278742	-0.394306660278742	-0.394306660278742	-0.394306660278742	-0.394306660278742	-0.394306660278742	-0.394306660278742	-0.394306660278742	-0.394306660278742	-0.394306660278742	-0.394306660278742	1.88346825488924	-0.394306660278742	-0.394306660278742	-0.394306660278742	-0.394306660278742	-0.394306660278742	-0.394306660278742	-0.394306660278742	-0.394306660278742	-0.394306660278742	-0.394306660278742	-0.394306660278742	-0.394306660278742	-0.394306660278742	-0.394306660278742	-0.394306660278742	-0.394306660278742	-0.394306660278742	-0.394306660278742	-0.394306660278742	1.32311651031919	-0.394306660278742	-0.394306660278742	-0.394306660278742	-0.394306660278742	-0.394306660278742	-0.394306660278742	-0.394306660278742	-0.394306660278742	-0.394306660278742	-0.394306660278742	-0.394306660278742	0.936956998291947	-0.394306660278742	-0.394306660278742	-0.394306660278742	-0.394306660278742	2.08725318349281	-0.394306660278742	-0.394306660278742	-0.394306660278742	-0.394306660278742	-0.394306660278742	-0.394306660278742	-0.394306660278742	-0.394306660278742	0.48673225373772	-0.394306660278742	-0.394306660278742	-0.394306660278742	-0.394306660278742	-0.394306660278742	1.70221882131523	-0.394306660278742	-0.394306660278742	-0.394306660278742	-0.394306660278742	-0.394306660278742	-0.394306660278742	-0.394306660278742	-0.394306660278742	-0.394306660278742	-0.394306660278742	-0.394306660278742	-0.394306660278742	-0.394306660278742	0.699495623649843	-0.394306660278742	-0.394306660278742	-0.394306660278742	0.974084960201779	-0.394306660278742	-0.394306660278742	-0.394306660278742	-0.394306660278742	-0.394306660278742	-0.394306660278742	-0.394306660278742	-0.394306660278742	-0.394306660278742	1.19914386199235	-0.394306660278742	-0.394306660278742	-0.394306660278742	-0.394306660278742	-0.394306660278742	-0.394306660278742	-0.394306660278742	-0.394306660278742	-0.394306660278742	-0.394306660278742	-0.394306660278742	1.66160183994159	2.61010244762209	-0.394306660278742	-0.394306660278742	-0.394306660278742	1.75426406698142	-0.394306660278742	-0.394306660278742	-0.394306660278742	-0.394306660278742	-0.394306660278742	-0.394306660278742	-0.394306660278742	-0.394306660278742	1.4641610968276	-0.394306660278742	-0.394306660278742	-0.394306660278742	-0.394306660278742	-0.394306660278742	-0.394306660278742	-0.394306660278742	-0.394306660278742	-0.394306660278742	-0.394306660278742	-0.394306660278742	-0.394306660278742	-0.394306660278742	-0.394306660278742	-0.394306660278742	-0.394306660278742	1.13566644987222	-0.394306660278742	-0.394306660278742	-0.394306660278742	-0.394306660278742	-0.394306660278742	-0.394306660278742	-0.394306660278742	1.71139557696858	-0.394306660278742	-0.394306660278742	-0.394306660278742	-0.394306660278742	-0.394306660278742	-0.394306660278742	-0.394306660278742	-0.394306660278742	-0.394306660278742	1.50080230021841	1.47012477701966	-0.394306660278742	-0.394306660278742	-0.394306660278742	1.7153158437574	1.42435865960264	-0.394306660278742	-0.394306660278742	-0.394306660278742	-0.394306660278742	-0.394306660278742	1.31439805451574	-0.394306660278742	1.42557445530603	-0.394306660278742	-0.394306660278742	-0.394306660278742	0.980745492949898	-0.394306660278742	-0.394306660278742	-0.394306660278742	-0.394306660278742	-0.394306660278742	1.96952243519112	1.46394887666915	-0.394306660278742	-0.394306660278742	-0.394306660278742	-0.394306660278742	0.933111017021271	-0.394306660278742	-0.394306660278742	1.12774391503564	-0.394306660278742	-0.394306660278742	-0.394306660278742	-0.394306660278742	-0.394306660278742	-0.394306660278742	-0.394306660278742	-0.394306660278742	-0.394306660278742	-0.394306660278742	-0.394306660278742	-0.394306660278742	-0.394306660278742	-0.394306660278742	-0.394306660278742	-0.394306660278742	-0.394306660278742	-0.394306660278742	-0.394306660278742	-0.394306660278742	-0.394306660278742	-0.394306660278742	-0.394306660278742	-0.394306660278742	-0.394306660278742	-0.394306660278742	-0.394306660278742	-0.394306660278742	-0.394306660278742	1.14085615449672	-0.394306660278742	-0.394306660278742	1.74727441085315	-0.394306660278742	1.18885338352084	-0.394306660278742	1.97297395152362	1.50502071757804	-0.394306660278742	-0.394306660278742	-0.394306660278742	-0.394306660278742	-0.394306660278742	-0.394306660278742	-0.394306660278742	1.63638010751821	-0.394306660278742	-0.394306660278742	-0.394306660278742	3.82819676251153	-0.394306660278742	-0.394306660278742	1.76750826527425	-0.394306660278742	-0.394306660278742	-0.394306660278742	-0.394306660278742	-0.394306660278742	-0.394306660278742	2.24919521909225	1.66585099036146	1.90929848777632	2.59107351891557	1.81924104406844	2.64665269368846	-0.394306660278742	1.35096729434322	1.24209734587963	-0.394306660278742	-0.394306660278742	-0.394306660278742	-0.394306660278742	0.862907757006662	-0.394306660278742	-0.394306660278742	-0.394306660278742	-0.394306660278742	0.526382059790523	-0.394306660278742	-0.394306660278742	0.49608697107342	-0.394306660278742	-0.394306660278742	-0.394306660278742	-0.394306660278742	-0.394306660278742	-0.394306660278742	-0.394306660278742	-0.394306660278742	-0.394306660278742	-0.394306660278742	-0.394306660278742	1.04710224904688	-0.394306660278742	-0.394306660278742	1.53352416340153	-0.394306660278742	2.19797334638331	0.851724674328511	-0.394306660278742	-0.394306660278742	-0.394306660278742	-0.394306660278742	-0.394306660278742	0.859126266024975	0.711840479699434	-0.394306660278742	-0.394306660278742	-0.394306660278742	-0.394306660278742	-0.394306660278742	-0.394306660278742	-0.394306660278742	-0.394306660278742	-0.394306660278742	-0.394306660278742	-0.394306660278742	-0.394306660278742	-0.394306660278742	2.86218867596917	-0.394306660278742	-0.394306660278742	-0.394306660278742	-0.394306660278742	-0.394306660278742	-0.394306660278742	-0.394306660278742	-0.394306660278742	-0.394306660278742	-0.394306660278742	2.79151322591522	-0.394306660278742	-0.394306660278742	-0.394306660278742	-0.394306660278742	-0.394306660278742	-0.394306660278742	1.38481563987537	-0.394306660278742	-0.394306660278742	-0.394306660278742	-0.394306660278742	-0.394306660278742	-0.394306660278742	-0.394306660278742	-0.394306660278742	1.66319299188715	-0.394306660278742	-0.394306660278742	-0.394306660278742	-0.394306660278742	-0.394306660278742	-0.394306660278742	-0.394306660278742	-0.394306660278742	-0.394306660278742	-0.394306660278742	-0.394306660278742	-0.394306660278742	-0.394306660278742	1.0555316392667	-0.394306660278742	2.48594817947871	-0.394306660278742	-0.394306660278742	3.78264973781532	-0.394306660278742	-0.394306660278742	1.6513254587566	1.46119481003132	-0.394306660278742	-0.394306660278742	-0.394306660278742	-0.394306660278742	-0.394306660278742	-0.394306660278742	-0.394306660278742	-0.394306660278742	-0.394306660278742	-0.394306660278742	1.71925241385482	2.01885481698814	2.79188292701739	2.95803625353675	1.35226484686133	-0.394306660278742	-0.394306660278742	-0.394306660278742	-0.394306660278742	-0.394306660278742	-0.394306660278742	-0.394306660278742	-0.394306660278742	-0.394306660278742	-0.394306660278742	1.14579984582606	-0.394306660278742	-0.394306660278742	-0.394306660278742	-0.394306660278742	-0.394306660278742	-0.394306660278742	-0.394306660278742	-0.394306660278742	-0.394306660278742	-0.394306660278742	-0.394306660278742	-0.394306660278742	-0.394306660278742	-0.394306660278742	-0.394306660278742	-0.394306660278742	1.18885338352084	-0.394306660278742	-0.394306660278742	-0.394306660278742	-0.394306660278742	-0.394306660278742	-0.394306660278742	-0.394306660278742	-0.394306660278742	-0.394306660278742	-0.394306660278742	-0.394306660278742	-0.394306660278742	-0.394306660278742	-0.394306660278742	2.44512739172089	3.49871650503143	-0.394306660278742	-0.394306660278742	-0.394306660278742	1.32940285696256	-0.394306660278742	-0.394306660278742	-0.394306660278742	-0.394306660278742	-0.394306660278742	-0.394306660278742	-0.394306660278742	-0.394306660278742	-0.394306660278742	-0.394306660278742	-0.394306660278742	-0.394306660278742	-0.394306660278742	-0.394306660278742	-0.394306660278742	-0.394306660278742	-0.394306660278742	1.16854476430688	3.08369202760265	-0.394306660278742	-0.394306660278742	-0.394306660278742	-0.394306660278742	-0.394306660278742	-0.394306660278742	-0.394306660278742	-0.394306660278742	-0.394306660278742	-0.394306660278742	-0.394306660278742	-0.394306660278742	-0.394306660278742	-0.394306660278742	-0.394306660278742	-0.394306660278742	1.93463444482421	4.42867750766695	3.18664900527809	-0.394306660278742	-0.394306660278742	-0.394306660278742	-0.394306660278742	1.48282873663828	1.50836557772905	-0.394306660278742	-0.394306660278742	-0.394306660278742	-0.394306660278742	-0.394306660278742	-0.394306660278742	-0.394306660278742	-0.394306660278742	-0.394306660278742	-0.394306660278742	-0.394306660278742	-0.394306660278742	-0.394306660278742	-0.394306660278742	-0.394306660278742	1.37369357385006	-0.394306660278742	-0.394306660278742	-0.394306660278742	-0.394306660278742	-0.394306660278742	-0.394306660278742	-0.394306660278742	-0.394306660278742	-0.394306660278742	-0.394306660278742	-0.394306660278742	-0.394306660278742	-0.394306660278742	-0.394306660278742	-0.394306660278742	-0.394306660278742	-0.394306660278742	1.47914894745137	-0.394306660278742	-0.394306660278742	-0.394306660278742	-0.394306660278742	-0.394306660278742	-0.394306660278742	-0.394306660278742	-0.394306660278742	0.77695470720131	-0.394306660278742	-0.394306660278742	-0.394306660278742	-0.394306660278742	-0.394306660278742	-0.394306660278742	-0.394306660278742	-0.394306660278742	-0.394306660278742	-0.394306660278742	0.803103508281424	0.570931081648671	-0.394306660278742	-0.394306660278742	-0.394306660278742	-0.394306660278742	-0.394306660278742	-0.394306660278742	-0.394306660278742	-0.394306660278742	-0.394306660278742	-0.394306660278742	-0.394306660278742	-0.394306660278742	-0.394306660278742	-0.394306660278742	-0.394306660278742	1.06242599136764	-0.394306660278742	1.16781404756949	-0.394306660278742	-0.394306660278742	0.973753709421208	-0.394306660278742	-0.394306660278742	0.956112400397547	-0.394306660278742	0.452218132323556	-0.394306660278742	-0.394306660278742	0.288189460037442	0.613937163990088	0.405206297938556	0.212143408069006	-0.394306660278742	-0.394306660278742	-0.394306660278742	-0.394306660278742	-0.394306660278742	-0.394306660278742	-0.394306660278742	-0.394306660278742	-0.394306660278742	-0.394306660278742	-0.394306660278742	-0.394306660278742	-0.394306660278742	-0.394306660278742	-0.394306660278742	-0.394306660278742	-0.394306660278742	-0.394306660278742	-0.394306660278742	-0.394306660278742	-0.394306660278742	-0.394306660278742	1.26484947874463	-0.394306660278742	-0.394306660278742	-0.394306660278742	-0.394306660278742	-0.394306660278742	-0.394306660278742	-0.394306660278742	-0.394306660278742	-0.394306660278742	-0.394306660278742	-0.394306660278742	-0.394306660278742	-0.394306660278742	-0.394306660278742	2.82105548938764	-0.394306660278742	-0.394306660278742	2.60436260104681	1.28880413435915	-0.394306660278742	-0.394306660278742	1.21050564536584	-0.394306660278742	2.42733628177391	2.90702264135447	3.12588908915828	-0.394306660278742	1.15809205331425	2.91009991679552	5.22406116125606	3.46324922501088	3.8674150782045	4.74607135614855	3.73111486910544	-0.394306660278742	3.4730295827113	1.11053570969762	-0.394306660278742	-0.394306660278742	0.930731963185148	1.36516734753955	2.50528312314927	2.06431395759779	3.0338460426059	-0.394306660278742	-0.394306660278742	-0.394306660278742	1.03319993432908	1.30717582569493	-0.394306660278742	-0.394306660278742	-0.394306660278742	3.68915861419798	1.89183700327204	1.87318684933452	-0.394306660278742	3.82209393309311	0.989167469913998	2.20187129063924	-0.394306660278742	-0.394306660278742	1.99318533672879	-0.394306660278742	1.6513254587566	-0.394306660278742	2.04257114248939	-0.394306660278742	-0.394306660278742	-0.394306660278742	-0.394306660278742	-0.394306660278742	-0.394306660278742	-0.394306660278742	-0.394306660278742	1.86268331225535	-0.394306660278742	-0.394306660278742	-0.394306660278742	-0.394306660278742	-0.394306660278742	-0.394306660278742	-0.394306660278742	1.61585747128229	-0.394306660278742	1.69409035810014	-0.394306660278742	-0.394306660278742	-0.394306660278742	-0.394306660278742	-0.394306660278742	-0.394306660278742	-0.394306660278742	-0.394306660278742	-0.394306660278742	-0.394306660278742	-0.394306660278742	0.486465381322272	-0.394306660278742	-0.394306660278742	-0.394306660278742	-0.394306660278742	-0.394306660278742	-0.394306660278742	-0.394306660278742	-0.394306660278742	-0.394306660278742	-0.394306660278742	2.05587837398068	-0.394306660278742	-0.394306660278742	-0.394306660278742	-0.394306660278742	-0.394306660278742	1.66611720922053	-0.394306660278742	-0.394306660278742	-0.394306660278742	-0.394306660278742	-0.394306660278742	-0.394306660278742	-0.394306660278742	-0.394306660278742	-0.394306660278742	-0.394306660278742	-0.394306660278742	0.478404260246171	-0.394306660278742	0.504347649637195	-0.394306660278742	-0.394306660278742	0.891220856354107	1.04630190485266	3.2170063109503	-0.394306660278742	-0.394306660278742	0.640990049484975	-0.394306660278742	-0.394306660278742	-0.394306660278742	-0.394306660278742	-0.394306660278742	0.911715047228311	-0.394306660278742	-0.394306660278742	-0.394306660278742	-0.394306660278742	-0.394306660278742	-0.394306660278742	-0.394306660278742	-0.394306660278742	-0.394306660278742	-0.394306660278742	-0.394306660278742	-0.394306660278742	1.06330842085162	-0.394306660278742	-0.394306660278742	-0.394306660278742	-0.394306660278742	-0.394306660278742	-0.394306660278742	-0.394306660278742	-0.394306660278742	-0.394306660278742	-0.394306660278742	-0.394306660278742	-0.394306660278742	-0.394306660278742	-0.394306660278742	1.72391302496215	-0.394306660278742	-0.394306660278742	1.95905696821053	-0.394306660278742	-0.394306660278742	1.12760569952666	-0.394306660278742	-0.394306660278742	-0.394306660278742	-0.394306660278742	-0.394306660278742	-0.394306660278742	0.493367750934136	-0.394306660278742	-0.394306660278742	0.849413329404276	-0.394306660278742	-0.394306660278742	-0.394306660278742	-0.394306660278742	-0.394306660278742	-0.394306660278742	-0.394306660278742	-0.394306660278742	-0.394306660278742	-0.394306660278742	-0.394306660278742	-0.394306660278742	-0.394306660278742	-0.394306660278742	-0.394306660278742	-0.394306660278742	0.749675185958452	1.46671186342428	-0.394306660278742	-0.394306660278742	-0.394306660278742	-0.394306660278742	-0.394306660278742	-0.394306660278742	-0.394306660278742	-0.394306660278742	0.606200106134897	-0.394306660278742	-0.394306660278742	-0.394306660278742	-0.394306660278742	-0.394306660278742	-0.394306660278742	-0.394306660278742	-0.394306660278742	-0.394306660278742	0.941981265057514	-0.394306660278742	1.20798302511795	-0.394306660278742	0.282178944705211	-0.394306660278742	-0.394306660278742	-0.394306660278742	0.660234666936231	-0.394306660278742	0.435697704531864	0.422404763714447	-0.394306660278742	-0.394306660278742	1.42503388387599	-0.394306660278742	-0.394306660278742	-0.394306660278742	-0.394306660278742	-0.394306660278742	-0.394306660278742	-0.394306660278742	-0.394306660278742	-0.394306660278742	-0.394306660278742	-0.0782538734033489	-0.394306660278742	0.467164154980375	-0.394306660278742	-0.394306660278742	0.0464386821143697	-0.394306660278742	-0.394306660278742	-0.394306660278742	0.564487348529405	-0.394306660278742	-0.394306660278742	0.207692523599083	0.766744901663499	0.513695973179956	-0.394306660278742	-0.394306660278742	-0.394306660278742	-0.394306660278742	0.230056467972843	0.360672281505267	-0.394306660278742	0.609365451805291	0.728157270537608	-0.394306660278742	0.822227076670291	-0.394306660278742	1.01709732154481	-0.394306660278742	0.832453625485437	0.0923803008940322	0.631463786353909	-0.394306660278742	-0.394306660278742	1.12965401080535	0.870870500687569	0.694698702407124	0.258323178641126	-0.394306660278742	0.816723233543978	-0.394306660278742	-0.394306660278742	-0.394306660278742	0.0814425294025183	0.680364011469477	-0.394306660278742	-0.394306660278742	-0.394306660278742	-0.394306660278742	0.481425960976864	-0.394306660278742	-0.394306660278742	-0.394306660278742	-0.394306660278742	-0.394306660278742	-0.394306660278742	-0.394306660278742	-0.394306660278742	-0.394306660278742	-0.394306660278742	-0.394306660278742	-0.394306660278742	-0.394306660278742	-0.394306660278742	0.630391723308488	-0.394306660278742	-0.394306660278742	-0.394306660278742	-0.394306660278742	-0.394306660278742	-0.394306660278742	-0.394306660278742	-0.394306660278742	-0.394306660278742	-0.394306660278742	-0.394306660278742	-0.394306660278742	-0.394306660278742	-0.394306660278742	-0.394306660278742	-0.394306660278742	0.802184556811318	-0.394306660278742	1.28051116300505	-0.394306660278742	-0.394306660278742	-0.394306660278742	1.20718681347972	-0.394306660278742	-0.394306660278742	-0.394306660278742	-0.394306660278742	-0.394306660278742	-0.394306660278742	-0.394306660278742	-0.394306660278742	-0.394306660278742	-0.394306660278742	-0.394306660278742	1.30928284593021	-0.394306660278742	-0.394306660278742	-0.394306660278742	-0.394306660278742	0.726441278196648	0.858391173384976	-0.394306660278742	0.558600913299455	-0.394306660278742	-0.394306660278742	0.832776085152759	-0.394306660278742	-0.394306660278742	-0.394306660278742	-0.394306660278742	-0.394306660278742	-0.394306660278742	-0.394306660278742	-0.394306660278742	-0.394306660278742	-0.394306660278742	0.520818643261245	-0.394306660278742	0.604586752473288	-0.394306660278742	0.270272808677672	-0.394306660278742	-0.394306660278742	-0.394306660278742	-0.394306660278742	-0.394306660278742	-0.394306660278742	-0.394306660278742	1.02545848419552	-0.394306660278742	-0.394306660278742	-0.394306660278742	-0.394306660278742	-0.394306660278742	-0.394306660278742	-0.394306660278742	-0.394306660278742	0.358404547088098	-0.394306660278742	-0.394306660278742	-0.394306660278742	-0.394306660278742	-0.394306660278742	-0.394306660278742	-0.394306660278742	-0.394306660278742	-0.394306660278742	0.508209702333775	-0.394306660278742	-0.394306660278742	-0.394306660278742	-0.394306660278742	-0.394306660278742	0.167415252613028	0.151868869757918	-0.394306660278742	0.473005524476548	-0.394306660278742	-0.394306660278742	-0.394306660278742	-0.394306660278742	-0.394306660278742	0.152545142732497	-0.394306660278742	-0.394306660278742	-0.394306660278742	-0.394306660278742	0.128875757156564	-0.394306660278742	-0.394306660278742	-0.394306660278742	-0.394306660278742	0.218700540986053	-0.394306660278742	-0.394306660278742	0.194412441130733	0.147680058820324	-0.394306660278742	-0.394306660278742	-0.394306660278742	-0.394306660278742	-0.0292910554455707	0.572076378591916	-0.394306660278742	-0.14957677831545	0.0592021853339195	-0.394306660278742	0.0229221459823802	-0.394306660278742	-0.394306660278742	-0.394306660278742	-0.394306660278742	-0.394306660278742	-0.394306660278742	-0.394306660278742	-0.394306660278742	-0.394306660278742	-0.394306660278742	0.13364169658611	-0.394306660278742	-0.394306660278742	-0.394306660278742	-0.394306660278742	0.107496284323361	0.933914668666442	0.53349615239769	-0.394306660278742	0.415525757341171	-0.00404281864466734	-0.394306660278742	-0.0407457158692367	-0.394306660278742	-0.394306660278742	0.794802858849723	-0.394306660278742	0.0227258041938436	-0.0368357510647348	-0.394306660278742	-0.394306660278742	-0.0388406849496095	-0.394306660278742	-0.394306660278742	0.264477303200794	-0.394306660278742	-0.394306660278742	-0.394306660278742	-0.394306660278742	-0.394306660278742	-0.394306660278742	-0.394306660278742	-0.394306660278742	-0.394306660278742	-0.394306660278742	-0.394306660278742	-0.394306660278742	-0.394306660278742	1.95404242917338	-0.394306660278742	0.842174895164934	-0.394306660278742	-0.394306660278742	-0.394306660278742	-0.394306660278742	-0.394306660278742	0.795792630632003	-0.394306660278742	-0.394306660278742	0.594735703999739	1.86040030768607	0.626828060116511	-0.394306660278742	2.75149064485903	0.980076379923879	1.39452590514178	-0.394306660278742	-0.394306660278742	-0.394306660278742	-0.394306660278742	-0.394306660278742	0.912416633396135	-0.394306660278742	-0.394306660278742	-0.394306660278742	1.51682197834896	-0.394306660278742	-0.394306660278742	-0.394306660278742	-0.394306660278742	-0.394306660278742	-0.394306660278742	-0.394306660278742	-0.394306660278742	0.821018675893622	0.58221780134794	-0.394306660278742	-0.394306660278742	-0.394306660278742	-0.394306660278742	-0.394306660278742	0.589076088399936	-0.394306660278742	1.08613300530151	-0.394306660278742	-0.394306660278742	-0.394306660278742	-0.394306660278742	-0.394306660278742	-0.394306660278742	-0.394306660278742	-0.394306660278742	-0.394306660278742	-0.394306660278742	-0.394306660278742	0.708233789014644	-0.394306660278742	-0.394306660278742	-0.394306660278742	-0.394306660278742	-0.394306660278742	-0.394306660278742	-0.394306660278742	-0.394306660278742	1.2757233043868	-0.394306660278742	-0.394306660278742	1.64505787941998	-0.394306660278742	-0.394306660278742	-0.394306660278742	0.936852746325878	-0.394306660278742	1.42557445530603	-0.394306660278742	-0.394306660278742	-0.394306660278742	-0.394306660278742	-0.394306660278742	1.07079112187432	-0.394306660278742	1.76351584767283	0.953967453090129	0.781525512035168	0.879034049176183	-0.394306660278742	-0.394306660278742	-0.394306660278742	-0.394306660278742	-0.394306660278742	2.92440734922665	-0.394306660278742	-0.394306660278742	-0.394306660278742	-0.394306660278742	1.14977920647713	0.997812980568735	-0.394306660278742	1.12429649163246	1.6768289357821	0.761126111664356	-0.394306660278742	-0.394306660278742	-0.394306660278742	-0.394306660278742	1.04858227290958	0.939883005691763	1.05653017350915	-0.394306660278742	0.99177195421965	0.7534915181535	1.85180456493466	1.87533391535007	-0.394306660278742	-0.394306660278742	2.1920031839747	-0.394306660278742	-0.394306660278742	-0.394306660278742	-0.394306660278742	-0.394306660278742	1.11215681499292	-0.394306660278742	-0.394306660278742	-0.394306660278742	-0.394306660278742	-0.394306660278742	-0.394306660278742	-0.394306660278742	0.983316771756735	0.801017096164094	-0.394306660278742	-0.394306660278742	-0.394306660278742	-0.394306660278742	-0.394306660278742	-0.394306660278742	-0.394306660278742	-0.394306660278742	-0.394306660278742	-0.394306660278742	-0.394306660278742	0.792417942802826	-0.394306660278742	-0.394306660278742	-0.394306660278742	-0.394306660278742	1.2281930599884	-0.394306660278742	-0.394306660278742	-0.394306660278742	-0.394306660278742	-0.394306660278742	-0.394306660278742	-0.394306660278742	-0.394306660278742	-0.394306660278742	1.07002646642068	-0.394306660278742	-0.394306660278742	-0.394306660278742	1.82692746313029	-0.394306660278742	-0.394306660278742	-0.394306660278742	-0.394306660278742	2.07055167125489	-0.394306660278742	-0.394306660278742	-0.394306660278742	-0.394306660278742	-0.394306660278742	-0.394306660278742	-0.394306660278742	-0.394306660278742	2.45998866011352	-0.394306660278742	-0.394306660278742	-0.394306660278742	-0.394306660278742	-0.394306660278742	-0.394306660278742	-0.394306660278742	-0.394306660278742	-0.394306660278742	-0.394306660278742	-0.394306660278742	-0.394306660278742	-0.394306660278742	1.23711381909139	-0.394306660278742	-0.394306660278742	-0.394306660278742	-0.394306660278742	-0.394306660278742	-0.394306660278742	1.19065905130098	1.55422977437172	1.68494427185622	-0.394306660278742	-0.394306660278742	-0.394306660278742	-0.394306660278742	-0.394306660278742	-0.394306660278742	-0.394306660278742	-0.394306660278742	-0.394306660278742	-0.394306660278742	-0.394306660278742	-0.394306660278742	1.31051453422893	-0.394306660278742	-0.394306660278742	-0.394306660278742	-0.394306660278742	-0.394306660278742	-0.394306660278742	-0.394306660278742	-0.394306660278742	0.856557362071333	-0.394306660278742	-0.394306660278742	-0.394306660278742	-0.394306660278742	-0.394306660278742	1.10382067032019	-0.394306660278742	-0.394306660278742	-0.394306660278742	-0.394306660278742	-0.394306660278742	1.06368695036192	-0.394306660278742	1.20311624543157	-0.394306660278742	-0.394306660278742	-0.394306660278742	-0.394306660278742	1.49903224305636	-0.394306660278742	-0.394306660278742	1.90061482055654	-0.394306660278742	-0.394306660278742	-0.394306660278742	-0.394306660278742	-0.394306660278742	-0.394306660278742	-0.394306660278742	-0.394306660278742	1.80036080768806	-0.394306660278742	-0.394306660278742	-0.394306660278742	-0.394306660278742	-0.394306660278742	-0.394306660278742	-0.394306660278742	0.765022056781861	1.49275565709061	-0.394306660278742	1.645708767845	-0.394306660278742	-0.394306660278742	1.28966114860703	-0.394306660278742	-0.394306660278742	-0.394306660278742	-0.394306660278742	-0.394306660278742	-0.394306660278742	-0.394306660278742	-0.394306660278742	0.964328831086579	-0.394306660278742	-0.394306660278742	-0.394306660278742	-0.394306660278742	0.682709276531382	-0.394306660278742	-0.394306660278742	-0.394306660278742	-0.394306660278742	-0.394306660278742	1.77733755341084	1.84841913701766	3.33932303793079	-0.394306660278742	-0.394306660278742	2.39895536397301	-0.394306660278742	3.72803578905327	3.25390168733513	3.59830000225822	-0.394306660278742	-0.394306660278742	-0.394306660278742	-0.394306660278742	-0.394306660278742	-0.394306660278742	-0.394306660278742	-0.394306660278742	1.75807148538692	2.42733628177391	-0.394306660278742	-0.394306660278742	-0.394306660278742	-0.394306660278742	-0.394306660278742	-0.394306660278742	1.33012445377751	-0.394306660278742	-0.394306660278742	-0.394306660278742	-0.394306660278742	-0.394306660278742	-0.394306660278742	-0.394306660278742	-0.394306660278742	-0.394306660278742	-0.394306660278742	-0.394306660278742	-0.394306660278742	-0.394306660278742	-0.394306660278742	-0.394306660278742	-0.394306660278742	-0.394306660278742	-0.394306660278742	-0.394306660278742	-0.394306660278742	-0.394306660278742	-0.394306660278742	-0.394306660278742	-0.394306660278742	1.18383566867411	-0.394306660278742	-0.394306660278742	-0.394306660278742	-0.394306660278742	0.60381079158522	-0.394306660278742	-0.394306660278742	-0.394306660278742	-0.394306660278742	0.929906555112843	-0.394306660278742	-0.394306660278742	-0.394306660278742	-0.394306660278742	-0.394306660278742	-0.394306660278742	-0.394306660278742	-0.394306660278742	1.98003381013642	-0.394306660278742	-0.394306660278742	-0.394306660278742	-0.394306660278742	-0.394306660278742	1.33102736534943	2.74577335657054	-0.394306660278742	-0.394306660278742	-0.394306660278742	-0.394306660278742	2.86923951944057	-0.394306660278742	1.15910176459009	-0.394306660278742	-0.394306660278742	1.1201813661014	-0.394306660278742	-0.394306660278742	-0.394306660278742	-0.394306660278742	-0.394306660278742	-0.394306660278742	-0.394306660278742	-0.394306660278742	-0.394306660278742	-0.394306660278742	2.26887470487826	-0.394306660278742	-0.394306660278742	-0.394306660278742	-0.394306660278742	-0.394306660278742	-0.394306660278742	-0.394306660278742	-0.394306660278742	-0.394306660278742	1.08314135000387	-0.394306660278742	-0.394306660278742	-0.394306660278742	0.723387855875179	-0.394306660278742	-0.394306660278742	-0.394306660278742	-0.394306660278742	-0.394306660278742	-0.394306660278742	-0.394306660278742	-0.394306660278742	0.634897698670052	-0.394306660278742	-0.394306660278742	0.988151118690921	-0.394306660278742	1.24145248136621	-0.394306660278742	-0.394306660278742	-0.394306660278742	-0.394306660278742	-0.394306660278742	-0.394306660278742	-0.394306660278742	-0.394306660278742	-0.394306660278742	-0.394306660278742	-0.394306660278742	-0.394306660278742	-0.394306660278742	-0.394306660278742	-0.394306660278742	-0.394306660278742	-0.394306660278742	-0.394306660278742	-0.394306660278742	0.807888902762216	-0.394306660278742	-0.394306660278742	-0.394306660278742	0.672863449798217	0.607529367291904	-0.394306660278742	-0.394306660278742	1.91771224908718	0.792171793295924	-0.394306660278742	-0.394306660278742	0.937896035315487	-0.394306660278742	-0.394306660278742	-0.394306660278742	-0.394306660278742	-0.394306660278742	-0.394306660278742	-0.394306660278742	1.2232994431963	0.534337587976646	0.226362617070532	-0.394306660278742	-0.394306660278742	1.15874099323534	1.13385186459694	0.902714856225568	0.627490539469485	-0.394306660278742	2.92907796152901	2.00237889715753	-0.394306660278742	-0.394306660278742	-0.394306660278742	-0.394306660278742	-0.394306660278742	-0.394306660278742	-0.394306660278742	0.857198560043089	1.36567012884452	0.554803884808237	0.186563773015477	2.80638573268619	1.36313425189634	-0.394306660278742	-0.394306660278742	-0.394306660278742	-0.394306660278742	-0.394306660278742	-0.394306660278742	-0.394306660278742	1.05565637676481	-0.394306660278742	-0.394306660278742	-0.394306660278742	-0.394306660278742	-0.394306660278742	-0.394306660278742	1.16971542442904	-0.394306660278742	-0.394306660278742	-0.394306660278742	-0.394306660278742	-0.394306660278742	-0.394306660278742	-0.394306660278742	-0.394306660278742	-0.394306660278742	-0.394306660278742	-0.394306660278742	-0.394306660278742	-0.394306660278742	-0.394306660278742	-0.394306660278742	-0.394306660278742	-0.394306660278742	-0.394306660278742	-0.394306660278742	0.878844056753868	2.20502966946013	2.37159731838674	-0.394306660278742	-0.394306660278742	-0.394306660278742	-0.394306660278742	-0.394306660278742	-0.394306660278742	-0.394306660278742	-0.394306660278742	-0.394306660278742	-0.394306660278742	1.11107566750025	-0.394306660278742	-0.394306660278742	-0.394306660278742	-0.394306660278742	-0.394306660278742	-0.394306660278742	-0.394306660278742	-0.394306660278742	1.58536822647586	0.761048469133666	0.925181245362462	1.78213943649539	-0.394306660278742	-0.394306660278742	-0.394306660278742	0.66210288537215	-0.394306660278742	0.618946579276689	1.03810645183819	0.399695948884978	1.02390887898253	0.96490935939589	-0.394306660278742	-0.394306660278742	0.246450406825691	-0.394306660278742	-0.394306660278742	-0.394306660278742	-0.394306660278742	-0.394306660278742	2.0384305447831	2.45559496282645	-0.394306660278742	2.0190323009537	2.02605422959728	1.6624633750423	-0.394306660278742	1.83520348404234	2.07786421192765	2.79307491824232	0.673852887569366	1.49133051268286	1.07456297655216	-0.394306660278742	-0.394306660278742	-0.394306660278742	-0.394306660278742	-0.394306660278742	-0.394306660278742	-0.394306660278742	-0.394306660278742	-0.394306660278742	-0.394306660278742	1.20296307101764	1.87071516979498	-0.394306660278742	-0.394306660278742	-0.394306660278742	-0.394306660278742	-0.394306660278742	-0.394306660278742	-0.394306660278742	-0.394306660278742	-0.394306660278742	1.91409781304417	-0.394306660278742	-0.394306660278742	-0.394306660278742	-0.394306660278742	3.19393199028918	2.16982542557678	-0.394306660278742	-0.394306660278742	-0.394306660278742	-0.394306660278742	-0.394306660278742	-0.394306660278742	-0.394306660278742	-0.394306660278742	3.53894146466899	1.51262094162089	-0.394306660278742	2.09641822031993	-0.394306660278742	-0.394306660278742	-0.394306660278742	-0.394306660278742	-0.394306660278742	-0.394306660278742	-0.394306660278742	-0.394306660278742	-0.394306660278742	-0.394306660278742	-0.394306660278742	-0.394306660278742	-0.394306660278742	-0.394306660278742	-0.394306660278742	-0.394306660278742	-0.394306660278742	0.982756940051592	-0.394306660278742	-0.394306660278742	-0.394306660278742	0.715685968479232	-0.394306660278742	1.41790407269608	-0.394306660278742	1.7091627017962	-0.394306660278742	-0.394306660278742	-0.394306660278742	1.38077124722299	3.39429956548669	3.19192643759423	1.37046207968356	1.24630225768611	-0.394306660278742	1.31528332841491	2.17223518436228	-0.394306660278742	1.20834288142607	1.6835868122799	-0.394306660278742	2.01436432665637	-0.394306660278742	-0.394306660278742	-0.394306660278742	-0.394306660278742	-0.394306660278742	-0.394306660278742	-0.394306660278742	-0.394306660278742	-0.394306660278742	-0.394306660278742	-0.394306660278742	-0.394306660278742	1.171768574218	-0.394306660278742	-0.394306660278742	-0.394306660278742	-0.394306660278742	-0.394306660278742	-0.394306660278742	-0.394306660278742	-0.394306660278742	-0.394306660278742	1.43536474748369	-0.394306660278742	-0.394306660278742	-0.394306660278742	1.27521807252933	-0.394306660278742	-0.394306660278742	-0.394306660278742	2.00138108664427	1.94887443017218	-0.394306660278742	-0.394306660278742	-0.394306660278742	-0.394306660278742	-0.394306660278742	-0.394306660278742	-0.394306660278742	-0.394306660278742	-0.394306660278742	-0.394306660278742	-0.394306660278742	-0.394306660278742	-0.394306660278742	-0.394306660278742	-0.394306660278742	-0.394306660278742	-0.394306660278742	-0.394306660278742	-0.394306660278742	-0.394306660278742	-0.394306660278742	-0.394306660278742	-0.394306660278742	-0.394306660278742	-0.394306660278742	-0.394306660278742	-0.394306660278742	-0.394306660278742	-0.394306660278742	-0.394306660278742	0.950656850207167	-0.394306660278742	-0.394306660278742	-0.394306660278742	-0.394306660278742	-0.394306660278742	-0.394306660278742	-0.394306660278742	-0.394306660278742	-0.394306660278742	-0.394306660278742	-0.394306660278742	-0.394306660278742	1.2660132115316	-0.394306660278742	-0.394306660278742	-0.394306660278742	-0.394306660278742	-0.394306660278742	-0.394306660278742	-0.394306660278742	-0.394306660278742	-0.394306660278742	-0.394306660278742	-0.394306660278742	-0.394306660278742	1.03416631565666	0.5046720612056	-0.394306660278742	-0.394306660278742	-0.394306660278742	-0.394306660278742	-0.394306660278742	2.87501329618656	-0.394306660278742	-0.394306660278742	-0.394306660278742	-0.394306660278742	-0.394306660278742	-0.394306660278742	3.49777991878306	2.30978789753244	2.31475803593188	-0.394306660278742	1.66824971087122	-0.394306660278742	1.36009410301975	-0.394306660278742	-0.394306660278742	-0.394306660278742	-0.394306660278742	1.37579136617717	-0.394306660278742	-0.394306660278742	1.64818634489249	-0.394306660278742	-0.394306660278742	-0.394306660278742	1.40316640657154	1.25085655949426	-0.394306660278742	1.71728208394334	-0.394306660278742	-0.394306660278742	1.59221899059233	-0.394306660278742	-0.394306660278742	-0.394306660278742	-0.394306660278742	-0.394306660278742	-0.394306660278742	-0.394306660278742	0.96118128153272	2.56307587859588	2.66450702660897	-0.394306660278742	-0.394306660278742	-0.394306660278742	-0.394306660278742	-0.394306660278742	-0.394306660278742	2.70232515205912	2.1728933093359	-0.394306660278742	1.51712282758142	-0.394306660278742	0.941771128371429	1.31227741490216	-0.394306660278742	-0.394306660278742	-0.394306660278742	-0.394306660278742	-0.394306660278742	-0.394306660278742	-0.394306660278742	3.24146368817328	1.25889206105778	1.94905220521665	2.04308985866574	3.89819385741275	-0.394306660278742	-0.394306660278742	-0.394306660278742	-0.394306660278742	2.70473813578953	-0.394306660278742	-0.394306660278742	-0.394306660278742	-0.394306660278742	-0.394306660278742	-0.394306660278742	1.60209694819573	-0.394306660278742	-0.394306660278742	-0.394306660278742	-0.394306660278742	-0.394306660278742	-0.394306660278742	-0.394306660278742	-0.394306660278742	-0.394306660278742	-0.394306660278742	-0.394306660278742	-0.394306660278742	-0.394306660278742	-0.394306660278742	-0.394306660278742	-0.394306660278742	-0.394306660278742	-0.394306660278742	-0.394306660278742	-0.394306660278742	-0.394306660278742	-0.394306660278742	-0.394306660278742	-0.394306660278742	-0.394306660278742	-0.394306660278742	0.97796202168905	-0.394306660278742	-0.394306660278742	1.56131971630931	-0.394306660278742	1.26801225694682	-0.394306660278742	2.33908952259135	-0.394306660278742	-0.394306660278742	-0.394306660278742	-0.394306660278742	0.798523334659839	-0.394306660278742	-0.394306660278742	-0.394306660278742	-0.394306660278742	-0.394306660278742	-0.394306660278742	-0.394306660278742	-0.394306660278742	-0.394306660278742	-0.394306660278742	-0.394306660278742	-0.394306660278742	-0.394306660278742	-0.394306660278742	-0.394306660278742	-0.394306660278742	-0.394306660278742	-0.394306660278742	1.16388069688223	-0.394306660278742	-0.394306660278742	-0.394306660278742	-0.394306660278742	-0.394306660278742	-0.394306660278742	-0.394306660278742	1.52448822698574	-0.394306660278742	0.615170048717908	-0.394306660278742	0.912817893381061	0.690830892285738	2.35673485185428	-0.394306660278742	-0.394306660278742	-0.394306660278742	1.16861787596533	-0.394306660278742	0.72687888854321	0.609384815748509	-0.394306660278742	-0.394306660278742	-0.394306660278742	-0.394306660278742	-0.394306660278742	2.76083687731256	1.12760569952666	-0.394306660278742	-0.394306660278742	-0.394306660278742	-0.394306660278742	0.951296282773386	3.39623441068409	1.6193936611966	2.58855858882175	0.825693444846926	2.77608220689011	1.28811919679793	-0.394306660278742	-0.394306660278742	-0.394306660278742	1.12031815619317	-0.394306660278742	-0.394306660278742	-0.394306660278742	-0.394306660278742	-0.394306660278742	-0.394306660278742	-0.394306660278742	-0.394306660278742	-0.394306660278742	-0.394306660278742	-0.394306660278742	-0.394306660278742	-0.394306660278742	-0.394306660278742	-0.394306660278742	0.269646038023687	0.248414421382041	1.02236282909931	-0.394306660278742	-0.394306660278742	-0.394306660278742	-0.394306660278742	-0.394306660278742	-0.394306660278742	-0.394306660278742	-0.394306660278742	-0.394306660278742	-0.394306660278742	-0.394306660278742	-0.394306660278742	0.209299619000093	-0.394306660278742	-0.394306660278742	-0.394306660278742	-0.394306660278742	-0.394306660278742	-0.394306660278742	-0.394306660278742	-0.394306660278742	-0.394306660278742	-0.394306660278742	-0.394306660278742	-0.394306660278742	-0.394306660278742	-0.394306660278742	-0.394306660278742	-0.394306660278742	0.731421619050353	-0.394306660278742	-0.394306660278742	-0.394306660278742	-0.394306660278742	-0.394306660278742	0.680631509074892	1.99746144781734	-0.394306660278742	-0.394306660278742	-0.394306660278742	-0.394306660278742	-0.394306660278742	-0.394306660278742	-0.394306660278742	-0.394306660278742	-0.394306660278742	-0.394306660278742	-0.394306660278742	-0.394306660278742	-0.394306660278742	-0.394306660278742	-0.394306660278742	-0.394306660278742	-0.394306660278742	1.21127957102815	-0.394306660278742	-0.394306660278742	-0.394306660278742	-0.394306660278742	-0.394306660278742	-0.394306660278742	1.15722769590665	2.97288149169382	-0.394306660278742	1.2706856897961	2.72187728439637	-0.394306660278742	-0.394306660278742	1.86989263071589	0.90851778978075	2.88809945564465	2.58260635024807	3.31614885294082	-0.394306660278742	1.65184968382222	3.34095049178823	1.93463444482421	1.16264677375634	0.997584013215797	3.10861957051932	1.88246866642058	-0.394306660278742	-0.394306660278742	0.831107063817366	-0.394306660278742	-0.394306660278742	-0.394306660278742	-0.394306660278742	2.09996941021395	0.6837176218328	2.67912463594217	1.39971903499124	3.49790476128467	0.836482321788585	1.53571129440976	3.39681538538178	2.33242680598585	1.26684552072748	3.9555168303225	-0.394306660278742	0.766823338750415	1.64544835728759	-0.394306660278742	-0.394306660278742	-0.394306660278742	0.76213644820706	-0.394306660278742	2.53757578658338	2.70126116112768	2.48758360959149	2.17322251962082	-0.394306660278742	2.62203226160825	0.794885274626167	-0.394306660278742	0.900989406003594	-0.394306660278742	2.4611178813886	0.758337766497542	2.31887474464626	-0.394306660278742	-0.394306660278742	0.999073716861111	-0.394306660278742	-0.394306660278742	-0.394306660278742	-0.394306660278742	-0.394306660278742	0.311704514519738	1.42456116975342	1.16752196427267	0.713332675568896	-0.394306660278742	2.67459373768755	-0.394306660278742	1.54986227776372	-0.394306660278742	-0.394306660278742	0.467206657215492	-0.394306660278742	-0.394306660278742	2.0252759480229	0.437039410228649	1.37179114772992	-0.394306660278742	-0.394306660278742	-0.394306660278742	-0.394306660278742	-0.394306660278742	-0.394306660278742	-0.394306660278742	1.77285730484475	-0.394306660278742	-0.394306660278742	-0.394306660278742	-0.394306660278742	1.9372088550138	1.8299241176647	-0.394306660278742	-0.394306660278742	-0.394306660278742	-0.394306660278742	-0.394306660278742	-0.394306660278742	-0.394306660278742	-0.394306660278742	-0.394306660278742	-0.394306660278742	-0.394306660278742	-0.394306660278742	1.31369054508349	1.49264594709348	-0.394306660278742	-0.394306660278742	-0.394306660278742	-0.394306660278742	-0.394306660278742	-0.394306660278742	-0.394306660278742	0.861429230257837	-0.394306660278742	-0.394306660278742	-0.394306660278742	-0.394306660278742	-0.394306660278742	-0.394306660278742	-0.394306660278742	-0.394306660278742	-0.394306660278742	-0.394306660278742	-0.394306660278742	-0.394306660278742	-0.394306660278742	-0.394306660278742	-0.394306660278742	-0.394306660278742	-0.394306660278742	-0.394306660278742	-0.394306660278742	-0.394306660278742	-0.394306660278742	-0.394306660278742	-0.394306660278742	-0.394306660278742	-0.394306660278742	-0.394306660278742	-0.394306660278742	-0.394306660278742	-0.394306660278742	-0.394306660278742	-0.394306660278742	-0.394306660278742	-0.394306660278742	-0.394306660278742	-0.394306660278742	0.452505306875483	-0.394306660278742	2.02763808567839	-0.394306660278742	-0.394306660278742	-0.394306660278742	-0.394306660278742	-0.394306660278742	0.679829427493302	0.641547578413638	-0.394306660278742	2.33080924535815	3.23712887611821	0.623827877682776	-0.394306660278742	-0.394306660278742	1.660895536761	0.580299700988987	2.43502022437142	2.94483081516366	2.50082142617803	2.11131573576246	3.90499049346352	-0.394306660278742	-0.394306660278742	-0.394306660278742	-0.394306660278742	-0.394306660278742	-0.394306660278742	-0.394306660278742	0.521974023245894	-0.394306660278742	1.16572334703813	0.293447265978351	-0.394306660278742	0.210666250633478	1.9822958072568	0.73219472085366	0.090672924938446	-0.394306660278742	0.349265325089037	1.29525466403236	0.497361768764526	1.93090138074355	1.36765915322053	-0.394306660278742	-0.394306660278742	1.73745892090157	-0.394306660278742	1.74553493112766	1.99615816564634	-0.394306660278742	-0.394306660278742	-0.394306660278742	-0.394306660278742	-0.394306660278742	-0.394306660278742	-0.394306660278742	2.439290327218	3.74117923709322	4.40929816380003	-0.394306660278742	-0.394306660278742	-0.394306660278742	-0.394306660278742	-0.394306660278742	-0.394306660278742	-0.394306660278742	-0.394306660278742	-0.394306660278742	1.10811096590655	-0.394306660278742	-0.394306660278742	-0.394306660278742	-0.394306660278742	-0.394306660278742	-0.394306660278742	-0.394306660278742	-0.394306660278742	-0.394306660278742	-0.394306660278742	-0.394306660278742	-0.394306660278742	-0.394306660278742	-0.394306660278742	-0.394306660278742	-0.394306660278742	-0.394306660278742	-0.394306660278742	-0.394306660278742	-0.394306660278742	-0.394306660278742	-0.394306660278742	-0.394306660278742	-0.394306660278742	-0.394306660278742	-0.394306660278742	-0.394306660278742	-0.394306660278742	0.899809006679407	-0.394306660278742	-0.394306660278742	-0.394306660278742	-0.394306660278742	-0.394306660278742	-0.394306660278742	-0.394306660278742	-0.394306660278742	-0.394306660278742	1.34985676067087	-0.394306660278742	-0.394306660278742	1.58854245663033	1.51239645610754	-0.394306660278742	-0.394306660278742	1.18286600199845	-0.394306660278742	-0.394306660278742	-0.394306660278742	-0.394306660278742	-0.394306660278742	-0.394306660278742	-0.394306660278742	1.86726504058793	-0.394306660278742	-0.394306660278742	-0.394306660278742	-0.394306660278742	-0.394306660278742	-0.394306660278742	-0.394306660278742	-0.394306660278742	-0.394306660278742	-0.394306660278742	1.73545054213954	3.10098963098143	-0.394306660278742	-0.394306660278742	-0.394306660278742	-0.394306660278742	0.956004983262962	-0.394306660278742	1.02755012825656	-0.394306660278742	-0.394306660278742	-0.394306660278742	-0.394306660278742	-0.394306660278742	-0.394306660278742	-0.394306660278742	-0.394306660278742	-0.394306660278742	-0.394306660278742	-0.394306660278742	-0.394306660278742	-0.394306660278742	-0.394306660278742	1.87351686792265	-0.394306660278742	-0.394306660278742	-0.394306660278742	-0.394306660278742	1.15910176459009	-0.394306660278742	-0.394306660278742	-0.394306660278742	-0.394306660278742	-0.394306660278742	-0.394306660278742	-0.394306660278742	-0.394306660278742	-0.394306660278742	-0.394306660278742	-0.394306660278742	-0.394306660278742	-0.394306660278742	-0.394306660278742	-0.394306660278742	-0.394306660278742	-0.394306660278742	0.831194789411749	1.01993202010392	-0.394306660278742	-0.394306660278742	-0.394306660278742	-0.394306660278742	-0.394306660278742	-0.394306660278742	-0.394306660278742	-0.394306660278742	-0.394306660278742	-0.394306660278742	-0.394306660278742	-0.394306660278742	-0.394306660278742	-0.394306660278742	-0.394306660278742	-0.394306660278742	0.969462701711154	-0.394306660278742	-0.394306660278742	-0.394306660278742	-0.394306660278742	1.35915807732109	-0.394306660278742	-0.394306660278742	-0.394306660278742	-0.394306660278742	-0.394306660278742	-0.394306660278742	-0.394306660278742	-0.394306660278742	-0.394306660278742	0.909016283275912	-0.394306660278742	-0.394306660278742	-0.394306660278742	-0.394306660278742	-0.394306660278742	-0.394306660278742	-0.394306660278742	-0.394306660278742	-0.394306660278742	-0.394306660278742	-0.394306660278742	-0.394306660278742	0.983652900124259	-0.394306660278742	-0.394306660278742	2.54820132373349	-0.394306660278742	-0.394306660278742	-0.394306660278742	-0.394306660278742	-0.394306660278742	-0.394306660278742	-0.394306660278742	-0.394306660278742	-0.394306660278742	-0.394306660278742	0.959019445735712	1.73918375839745	-0.394306660278742	-0.394306660278742	-0.394306660278742	-0.394306660278742	0.901481902652345	0.871198700298857	0.99918844821454	-0.394306660278742	-0.394306660278742	-0.394306660278742	-0.394306660278742	-0.394306660278742	-0.394306660278742	-0.394306660278742	-0.394306660278742	-0.394306660278742	-0.394306660278742	-0.394306660278742	-0.394306660278742	-0.394306660278742	-0.394306660278742	-0.394306660278742	1.43783023145792	-0.394306660278742	-0.394306660278742	-0.394306660278742	0.48415937815273	-0.394306660278742	0.754334648627196	0.642664490350297	-0.394306660278742	-0.394306660278742	-0.394306660278742	-0.394306660278742	-0.394306660278742	-0.394306660278742	-0.394306660278742	-0.394306660278742	-0.394306660278742	-0.394306660278742	-0.394306660278742	-0.394306660278742	-0.394306660278742	-0.394306660278742	-0.394306660278742	-0.394306660278742	-0.394306660278742	-0.394306660278742	-0.394306660278742	-0.394306660278742	-0.394306660278742	0.852360725696979	-0.394306660278742	-0.394306660278742	-0.394306660278742	0.668662968303076	-0.394306660278742	-0.394306660278742	1.36762134170251	-0.394306660278742	-0.394306660278742	4.13145182136916	2.34452943698917	1.60209694819573	3.46642043359328	3.22622302048811	-0.394306660278742	1.68712031154808	2.88187031141606	-0.394306660278742	-0.394306660278742	1.18570398483416	-0.394306660278742	-0.394306660278742	-0.394306660278742	-0.394306660278742	-0.394306660278742	-0.394306660278742	-0.394306660278742	-0.394306660278742	-0.394306660278742	-0.394306660278742	-0.394306660278742	-0.394306660278742	-0.394306660278742	-0.394306660278742	-0.394306660278742	-0.394306660278742	-0.394306660278742	-0.394306660278742	-0.394306660278742	-0.394306660278742	-0.394306660278742	-0.394306660278742	-0.394306660278742	-0.394306660278742	-0.394306660278742	-0.394306660278742	-0.394306660278742	1.12636295641071	-0.394306660278742	1.94514824505692	1.71111617883683	-0.394306660278742	-0.394306660278742	1.64012610949204	-0.394306660278742	-0.394306660278742	-0.394306660278742	-0.394306660278742	-0.394306660278742	-0.394306660278742	-0.394306660278742	-0.394306660278742	-0.394306660278742	-0.394306660278742	-0.394306660278742	-0.394306660278742	-0.394306660278742	-0.394306660278742	-0.394306660278742	-0.394306660278742	-0.394306660278742	1.1924691121014	1.50724919405147	-0.394306660278742	-0.394306660278742	-0.394306660278742	-0.394306660278742	-0.394306660278742	-0.394306660278742	1.32526626143364	-0.394306660278742	3.03577768688874	-0.394306660278742	-0.394306660278742	-0.394306660278742	-0.394306660278742	-0.394306660278742	-0.394306660278742	-0.394306660278742	-0.394306660278742	-0.394306660278742	-0.394306660278742	-0.394306660278742	-0.394306660278742	1.50858902648047	-0.394306660278742	-0.394306660278742	-0.394306660278742	-0.394306660278742	-0.394306660278742	1.37122128233347	-0.394306660278742	-0.394306660278742	-0.394306660278742	-0.394306660278742	-0.394306660278742	2.76771082413982	-0.394306660278742	-0.394306660278742	-0.394306660278742	-0.394306660278742	-0.394306660278742	-0.394306660278742	1.71363373956442	-0.394306660278742	-0.394306660278742	-0.394306660278742	1.34249197343842	-0.394306660278742	-0.394306660278742	-0.394306660278742	-0.394306660278742	-0.394306660278742	-0.394306660278742	-0.394306660278742	1.60160047842483	1.48478325270014	4.56119637788321	-0.394306660278742	-0.394306660278742	-0.394306660278742	-0.394306660278742	-0.394306660278742	-0.394306660278742	-0.394306660278742	-0.394306660278742	-0.394306660278742	-0.394306660278742	-0.394306660278742	-0.394306660278742	-0.394306660278742	1.83024008506717	-0.394306660278742	-0.394306660278742	-0.394306660278742	1.66905066213327	-0.394306660278742	-0.394306660278742	1.52710935694057	-0.394306660278742	-0.394306660278742	-0.394306660278742	-0.394306660278742	-0.394306660278742	-0.394306660278742	1.55234864391284	-0.394306660278742	-0.394306660278742	-0.394306660278742	-0.394306660278742	-0.394306660278742	2.43375797773428	-0.394306660278742	2.10524950863584	1.77032767858102	2.92822471043263	-0.394306660278742	-0.394306660278742	-0.394306660278742	-0.394306660278742	-0.394306660278742	-0.394306660278742	-0.394306660278742	-0.394306660278742	1.16620902533717	1.06368695036192	-0.394306660278742	-0.394306660278742	-0.394306660278742	-0.394306660278742	-0.394306660278742	-0.394306660278742	-0.394306660278742	-0.394306660278742	-0.394306660278742	-0.394306660278742	-0.394306660278742	-0.394306660278742	-0.394306660278742	1.85196606370128	-0.394306660278742	-0.394306660278742	-0.394306660278742	-0.394306660278742	-0.394306660278742	-0.394306660278742	-0.394306660278742	-0.394306660278742	2.19014409952007	-0.394306660278742	-0.394306660278742	-0.394306660278742	1.80764279283605	2.70528046738895	-0.394306660278742	1.03211439970526	-0.394306660278742	-0.394306660278742	-0.394306660278742	-0.394306660278742	-0.394306660278742	-0.394306660278742	-0.394306660278742	-0.394306660278742	-0.394306660278742	-0.394306660278742	-0.394306660278742	-0.394306660278742	-0.394306660278742	-0.394306660278742	1.19111115399333	-0.394306660278742	1.37866068124672	-0.394306660278742	-0.394306660278742	-0.394306660278742	1.02934813639409	-0.394306660278742	-0.394306660278742	0.859586155148871	-0.394306660278742	-0.394306660278742	1.04685588948041	-0.394306660278742	-0.394306660278742	-0.394306660278742	-0.394306660278742	-0.394306660278742	-0.394306660278742	0.918665229505928	-0.394306660278742	-0.394306660278742	-0.394306660278742	-0.394306660278742	0.901087874071735	-0.394306660278742	-0.394306660278742	-0.394306660278742	-0.394306660278742	-0.394306660278742	0.962156470620143	-0.394306660278742	1.19428358291207	-0.394306660278742	1.21446101091226	-0.394306660278742	2.82702790985653	-0.394306660278742	-0.394306660278742	0.791761779281946	1.62880582015925	-0.394306660278742	-0.394306660278742	-0.394306660278742	-0.394306660278742	-0.394306660278742	0.972760965399364	-0.394306660278742	-0.394306660278742	-0.394306660278742	-0.394306660278742	-0.394306660278742	-0.394306660278742	-0.394306660278742	0.481997658134912	-0.394306660278742	-0.394306660278742	-0.394306660278742	1.34671851045828	-0.394306660278742	-0.394306660278742	-0.394306660278742	-0.394306660278742	-0.394306660278742	-0.394306660278742	-0.394306660278742	-0.394306660278742	0.828656034576792	-0.394306660278742	-0.394306660278742	4.10177548200783	2.89446553555874	1.38269466526644	1.1806331432932	1.02005039252968	-0.394306660278742	1.65935237256058	1.12677696499293	0.941666085961949	3.23068293967345	3.41092927509575	-0.394306660278742	0.847922500751923	1.60932649663865	-0.394306660278742	1.00194796828003	-0.394306660278742	-0.394306660278742	1.21992395157347	-0.394306660278742	-0.394306660278742	0.581943313380081	0.720712134278711	-0.394306660278742	-0.394306660278742	-0.394306660278742	-0.394306660278742	-0.394306660278742	-0.394306660278742	-0.394306660278742	-0.394306660278742	2.13543164333369	1.34745582605693	-0.394306660278742	0.956112400397547	0.916239025453918	0.672995265759815	1.89385588919812	2.90831744768607	0.924158664996105	-0.394306660278742	-0.394306660278742	-0.394306660278742	-0.394306660278742	-0.394306660278742	-0.394306660278742	-0.394306660278742	-0.394306660278742	-0.394306660278742	-0.394306660278742	0.63306605254053	0.767372705699155	-0.394306660278742	1.06729335646121	-0.394306660278742	-0.394306660278742	2.76952598576681	-0.394306660278742	0.836570849195183	0.968476473728456	-0.394306660278742	0.713403836160671	3.88847184051522	2.80147985603984	0.628455723730402	0.493187072177218	-0.394306660278742	-0.394306660278742	-0.394306660278742	-0.394306660278742	-0.394306660278742	-0.394306660278742	-0.394306660278742	-0.394306660278742	-0.394306660278742	-0.394306660278742	-0.394306660278742	-0.394306660278742	-0.394306660278742	-0.394306660278742	0.70696662603592	-0.394306660278742	-0.394306660278742	0.666575467226465	0.505600270738341	-0.394306660278742	-0.394306660278742	0.680163478252641	-0.394306660278742	-0.394306660278742	-0.394306660278742	-0.394306660278742	-0.394306660278742	0.526236048964013	-0.394306660278742	-0.394306660278742	0.405717743769699	0.324794555715556	-0.394306660278742	0.56290333489084	-0.394306660278742	-0.394306660278742	-0.394306660278742	-0.394306660278742	-0.394306660278742	-0.394306660278742	-0.394306660278742	0.95423518114763	-0.394306660278742	-0.394306660278742	-0.394306660278742	-0.394306660278742	-0.394306660278742	1.24776319571779	0.305269253501858	-0.394306660278742	0.897503882637504	-0.394306660278742	-0.394306660278742	-0.394306660278742	0.202094751132106	-0.394306660278742	-0.394306660278742	-0.394306660278742	-0.394306660278742	-0.0457863869849044	-0.394306660278742	-0.394306660278742	-0.394306660278742	-0.394306660278742	0.39213813737767	0.412762385874491	-0.394306660278742	-0.394306660278742	-0.394306660278742	-0.394306660278742	0.427044361780325	-0.394306660278742	0.828568686218217	0.750969790663579	-0.394306660278742	0.482129696398618	1.25634114539263	0.598016085408132	0.321337635704137	-0.394306660278742	-0.394306660278742	1.38418841841726	1.9172689739646	-0.394306660278742	0.195140163229482	-0.394306660278742	0.29884238809974	-0.394306660278742	-0.394306660278742	-0.394306660278742	-0.394306660278742	-0.394306660278742	-0.394306660278742	-0.394306660278742	0.286340743833028	0.817965662735994	-0.394306660278742	-0.394306660278742	-0.394306660278742	0.930525510305135	1.6601456788803	1.67005282233915	1.08730714194081	1.23743435755337	1.00477684983967	-0.394306660278742	-0.394306660278742	-0.394306660278742	-0.394306660278742	-0.394306660278742	-0.394306660278742	0.480547911163626	-0.394306660278742	0.259170956439311	-0.394306660278742	-0.394306660278742	0.383653016003519	-0.394306660278742	1.90446503771797	0.186716763881968	-0.394306660278742	0.306328878142276	0.419215121886365	0.772697922975452	-0.394306660278742	-0.394306660278742	0.917501503228954	-0.394306660278742	0.400488715602787	-0.394306660278742	-0.394306660278742	-0.394306660278742	-0.394306660278742	1.34276694269698	-0.394306660278742	-0.394306660278742	0.761126111664356	0.775439273877616	-0.394306660278742	-0.394306660278742	0.288454392503963	-0.394306660278742	0.274058717136785	-0.394306660278742	0.510881651975971	0.536373368153534	0.509426485256453	-0.394306660278742	-0.394306660278742	-0.394306660278742	0.469593625483452	-0.394306660278742	-0.394306660278742	-0.394306660278742	-0.394306660278742	-0.394306660278742	-0.394306660278742	-0.394306660278742	-0.394306660278742	-0.394306660278742	-0.394306660278742	-0.394306660278742	-0.394306660278742	-0.394306660278742	-0.394306660278742	0.538968501516822	0.371117961105066	-0.394306660278742	-0.394306660278742	-0.394306660278742	-0.394306660278742	0.160794089145515	0.327424371493415	-0.394306660278742	0.233057085462287	-0.394306660278742	-0.394306660278742	-0.394306660278742	-0.394306660278742	-0.394306660278742	-0.394306660278742	-0.394306660278742	-0.394306660278742	0.716902303682629	-0.394306660278742	-0.394306660278742	-0.394306660278742	-0.394306660278742	-0.394306660278742	0.643534913179371	0.636920277766699	-0.394306660278742	-0.394306660278742	-0.394306660278742	-0.394306660278742	-0.394306660278742	1.0113467586618	0.274566804717297	-0.394306660278742	-0.394306660278742	0.159749277412836	1.04833537981543	0.417366174889845	-0.394306660278742	-0.394306660278742	-0.394306660278742	-0.394306660278742	-0.394306660278742	0.603064738168572	0.151430195566526	0.965236135131141	-0.394306660278742	0.333616984762367	-0.394306660278742	1.01937989094765	-0.394306660278742	-0.394306660278742	-0.394306660278742	0.63833479286402	0.781525512035168	1.26128605751622	-0.394306660278742	-0.394306660278742	-0.394306660278742	0.500243733675373	0.794638062826408	-0.394306660278742	1.14174822975048	0.80890141645991	0.219511564389177	-0.394306660278742	0.2934741645732	0.426697421845157	-0.394306660278742	0.371285071049384	1.05403655278827	-0.394306660278742	0.394475319014602	-0.394306660278742	-0.394306660278742	1.11265289071972	1.24169424185639	0.320289677690734	-0.394306660278742	-0.394306660278742	-0.394306660278742	-0.394306660278742	-0.394306660278742	-0.394306660278742	-0.394306660278742	-0.394306660278742	-0.394306660278742	-0.394306660278742	-0.394306660278742	-0.394306660278742	0.0220009508430515	-0.394306660278742	0.331031172997156	0.682843610265197	-0.394306660278742	0.838581027459585	0.294524873888799	1.87989098913737	0.318289760111868	-0.394306660278742	1.45887137874826	0.174087813529874	1.04378386651306	-0.394306660278742	-0.394306660278742	0.226471915572633	-0.394306660278742	-0.394306660278742	0.0847908648841926	-0.394306660278742	0.150554974228924	0.0796209350163156	0.92102458345332	-0.394306660278742	-0.0223189969778313	0.332457075757609	-0.394306660278742	-0.394306660278742	-0.394306660278742	0.113358535139389	-0.394306660278742	0.768184660261722	-0.394306660278742	0.0867704077387292	-0.394306660278742	-0.394306660278742	-0.394306660278742	0.508116242240637	0.446920718403926	-0.394306660278742	-0.394306660278742	1.99814476964756	0.238827915802587	0.836157834517487	-0.394306660278742	-0.394306660278742	-0.394306660278742	-0.394306660278742	-0.394306660278742	-0.394306660278742	-0.394306660278742	-0.394306660278742	-0.10635641219894	-0.394306660278742	-0.394306660278742	0.355974079625351	-0.394306660278742	-0.394306660278742	-0.394306660278742	0.0355420469496723	0.0675532867237212	-0.394306660278742	0.599987452917481	-0.044246587629116	0.136918441135691	0.129620052035568	-0.394306660278742	-0.394306660278742	-0.394306660278742	-0.394306660278742	-0.394306660278742	0.0844021006015453	-0.394306660278742	-0.394306660278742	-0.0496038615217922	-0.394306660278742	0.740809257705983	-0.394306660278742	0.826389182508254	-0.394306660278742	-0.394306660278742	-0.394306660278742	-0.394306660278742	-0.394306660278742	-0.394306660278742	-0.394306660278742	-0.394306660278742	-0.394306660278742	-0.394306660278742	-0.394306660278742	-0.394306660278742	-0.394306660278742	-0.394306660278742	-0.394306660278742	-0.394306660278742	-0.394306660278742	-0.394306660278742	-0.394306660278742	-0.394306660278742	-0.394306660278742	-0.394306660278742	-0.394306660278742	0.447487962260703	-0.394306660278742	-0.394306660278742	-0.394306660278742	-0.394306660278742	-0.394306660278742	1.49870075941082	-0.394306660278742	0.811694978126464	-0.394306660278742	-0.394306660278742	0.411387880182042	-0.394306660278742	-0.394306660278742	-0.394306660278742	-0.394306660278742	-0.394306660278742	-0.394306660278742	-0.394306660278742	-0.394306660278742	-0.394306660278742	-0.394306660278742	0.924618621062383	-0.394306660278742	-0.394306660278742	1.44922342804626	0.333888673856968	-0.394306660278742	1.05915824189365	-0.394306660278742	-0.394306660278742	-0.394306660278742	-0.394306660278742	-0.394306660278742	-0.394306660278742	0.423053385354202	-0.394306660278742	-0.394306660278742	0.720207403891378	1.17589212562801	0.342507028445088	0.188982860614906	1.02583649208851	-0.394306660278742	-0.394306660278742	-0.394306660278742	1.14544560433518	-0.394306660278742	-0.394306660278742	0.427237235158855	-0.394306660278742	1.04568689260365	-0.394306660278742	-0.394306660278742	0.346988191104977	-0.394306660278742	0.137341912472661	-0.394306660278742	-0.394306660278742	-0.394306660278742	-0.394306660278742	-0.394306660278742	0.532755002980666	-0.394306660278742	-0.394306660278742	-0.394306660278742	0.538018565339209	0.436565363059668	-0.394306660278742	2.06911509205774	1.00419854912392	-0.394306660278742	-0.394306660278742	1.40435166976977	-0.394306660278742	0.89107549788525	-0.394306660278742	-0.394306660278742	0.435225213364455	-0.394306660278742	-0.394306660278742	0.391714706579081	-0.394306660278742	-0.394306660278742	0.455925570580636	0.607384706824182	0.838832779803192	-0.394306660278742	0.72128954728277	-0.394306660278742	-0.394306660278742	0.942577028170631	0.671744366334209	-0.394306660278742	1.00723056801807	-0.394306660278742	0.119629072285152	-0.394306660278742	0.237058284259878	-0.394306660278742	2.1272430694894	-0.394306660278742	-0.394306660278742	0.109971365036584	-0.394306660278742	-0.394306660278742	-0.394306660278742	0.529826997244038	1.03250619773287	-0.394306660278742	0.060658587567273	0.0559621703795468	1.91162675425462	0.851089297890482	-0.394306660278742	1.01038922827204	1.09658257996905	-0.0558607101784067	0.350638430914766	-0.394306660278742	-0.050378638113609	-0.102865623355455	-0.394306660278742	-0.0249136736099401	0.209072452858717	1.10638166859154	0.199378368024825	-0.394306660278742	0.508200355434765	1.79604643902291	1.01563217808083	1.12709913692618	0.441850343711228	0.424487881738923	0.564698956069561	0.613761289922384	1.85600253596631	0.165589703826027	-0.394306660278742	0.603868227746847	-0.00902798432733828	-0.394306660278742	-0.394306660278742	0.422582712390808	-0.122316880623685	0.264206221675771	-0.116038752016631	0.284144342889584	0.108144871475337	0.397891212941187	0.453265224618817	-0.127762946886149	0.480547911163626	-0.161708456055419	-0.394306660278742	0.437573372013189	0.658254260958579	0.584621737619216	0.310176246576223	-0.394306660278742	-0.0959994049467608	0.177044883363667	-0.0200641895888867	0.355231497182432	-0.394306660278742	-0.246238116484739	0.404310263946611	0.307517842948484	0.809792663518558	0.21072332921791	0.636536586607801	0.537280696563923	0.373430640752672	0.914237310021642	-0.108537863455193	-0.394306660278742	-0.394306660278742	0.28126108526067	-0.394306660278742	-0.168751549499751	-0.0186482418216734	-0.17726389853627	0.573988408691547	0.320359444785152	0.275804720794161	0.168680848590687	-0.0523926094331618	-0.0296811176607114	0.114037090177093	0.277898793379344	0.000765267014460068	-0.204384795830201	-0.160660040486932	0.189059990016233	0.488419904283817	-0.394306660278742	0.637411831040161	0.587907665762656	0.0842165816513331	-0.082717774423067	0.240018959471066	0.167778821653645	0.741261424231303	0.289664368663223	0.138152796263688	0.482315596808203	0.110532730066645	-0.0429599115205668	0.660246358721989	0.0427136703364927	-0.243654524717941	0.0769560996936523	0.396233923457916	0.198089189788603	0.322394029765809	0.570654810254891	0.512465996320145	0.401762304603965	0.408969344143054	-0.0353751855819302	0.197848594552074	-0.394306660278742	1.84751830086601	2.71797721393765	0.851059058685645	0.999264946811233	0.378575648981581	-0.394306660278742	-0.394306660278742	0.111384370160452	-0.394306660278742	0.743435281867993	-0.394306660278742	-0.394306660278742	1.69729005563759	0.133247757453908	0.0853622029716302	-0.394306660278742	-0.394306660278742	0.0509253229266064	0.346440656137678	0.83395015242188	0.037658886464093	-0.0713034539782627	-0.0983551242078736	0.13787020596095	0.138222989639424	0.182538923441772	0.110187125868472	-0.394306660278742	0.629806096751809	0.0339007758456755	0.0550596411955121	-0.00110069034367349	-0.394306660278742	0.504131508051657	0.0363569648681567	-0.394306660278742	-0.394306660278742	-0.394306660278742	-0.394306660278742	-0.394306660278742	0.617778073920815	0.642995902944195	-0.394306660278742	0.681126741479877	0.599361053109915	-0.394306660278742	0.00240929968088084	0.0233842810561874	0.500645511555353	0.336708216451564	0.0188761067166217	1.08279099344965	1.80355922784034	1.68309153521305	0.191779034704958	-0.394306660278742	-0.394306660278742	0.797094302063482	-0.394306660278742	0.0931982354626212	1.23640199314065	0.169435770608576	0.077178273279913	-0.189852080456428	-0.16053101227363	-0.394306660278742	-0.394306660278742	-0.394306660278742	0.0180494781117784	-0.394306660278742	0.361827655225641	-0.394306660278742	-0.394306660278742	0.254822557560266	-0.394306660278742	-0.394306660278742	-0.394306660278742	0.0213176045942848	0.440466219257744	-0.394306660278742	-0.394306660278742	-0.394306660278742	-0.394306660278742	-0.394306660278742	-0.394306660278742	0.00741578228190623	0.418044385585257	0.767309893669275	0.161510331492867	0.066082158981446	1.11457845678199	0.527149394078801	0.404741095043552	-0.394306660278742	-0.00122707242366665	-0.158556439962751	0.604471717197334	-0.0587015730364897	-0.394306660278742	-0.127806913382397	-0.394306660278742	0.129915258346922	-0.085523957036492	-0.058511130483909	0.301246426834014	0.492086555256381	-0.129695642720135	-0.394306660278742	-0.161483065162032	0.22526087748232	-0.394306660278742	-0.394306660278742	-0.169549829813157	0.527332285469425	-0.394306660278742	-0.394306660278742	-0.394306660278742	-0.394306660278742	-0.394306660278742	-0.394306660278742	-0.394306660278742	-0.394306660278742	0.0257005159048416	-0.394306660278742	0.578970708769875	0.450131834652606	-0.394306660278742	-0.394306660278742	0.543545786138068	-0.394306660278742	-0.394306660278742	-0.394306660278742	-0.394306660278742	0.0929968476240393	0.116688445787938	-0.394306660278742	0.00616360905781912	0.0920859853122036	-0.00807989988934214	0.0344188016662496	0.667096550819453	1.0063871700896	1.11922456797683	-0.394306660278742	-0.013764496256414	0.905212908572592	0.380146525027823	-0.130128304846484	-0.140592899943558	0.0678305532965521	0.249060049440875	0.175527990559188	-0.394306660278742	-0.394306660278742	0.00657106420793306	0.351010210336868	-0.0496440220380477	1.79090385576053	0.849896009865321	0.16895621864387	0.839210608806325	1.1640550652935	1.47785395185171	0.113271112472577	1.94458163110562	0.984460310952617	0.73848136934693	0.275432349645898	0.686399170307262	1.34812460034548	0.50997747766243	-0.394306660278742	0.851452287561261	-0.394306660278742	-0.394306660278742	1.03347158988545	1.24169424185639	1.50260372019593	1.6696184203291	1.71177670757005	0.758511630056046	-0.394306660278742	0.323985895922099	-0.394306660278742	-0.026559861439983	0.450717120646721	-0.394306660278742	-0.394306660278742	-0.0685359399498133	-0.0678831299694723	1.33044035703186	0.107724166695521	0.494442079404567	0.0648941608108021	0.42636040496671	0.188225516079948	-0.394306660278742	-0.102746047759758	0.196650550150398	-0.394306660278742	-0.16723066720706	0.448753557600964	0.184006888597632	0.665358558445212	-0.213692626615491	-0.145683388915637	0.0692777530162437	0.452554556730968	1.29546297416875	0.297764689868559	0.491841873876865	-0.14590226569323	0.109942610961887	0.0485653693519071	0.213435100738611	0.106023647853051	0.144346601656575	-0.394306660278742	-0.394306660278742	-0.394306660278742	-0.394306660278742	-0.394306660278742	-0.394306660278742	-0.394306660278742	-0.394306660278742	-0.394306660278742	-0.394306660278742	-0.394306660278742	-0.394306660278742	-0.394306660278742	-0.394306660278742	-0.394306660278742	-0.394306660278742	-0.394306660278742	-0.394306660278742	-0.394306660278742	-0.394306660278742	-0.394306660278742	-0.394306660278742	-0.394306660278742	-0.394306660278742	-0.394306660278742	-0.394306660278742	-0.394306660278742	-0.394306660278742	-0.394306660278742	-0.394306660278742	1.18152547875822	-0.394306660278742	-0.394306660278742	-0.394306660278742	-0.394306660278742	1.43556992908734	-0.394306660278742	-0.394306660278742	-0.394306660278742	2.71850039860297	-0.394306660278742	-0.394306660278742	-0.394306660278742	-0.394306660278742	-0.394306660278742	-0.394306660278742	-0.394306660278742	-0.394306660278742	-0.394306660278742	-0.394306660278742	-0.394306660278742	-0.394306660278742	-0.394306660278742	-0.394306660278742	-0.394306660278742	-0.394306660278742	-0.394306660278742	-0.394306660278742	-0.394306660278742	-0.394306660278742	-0.394306660278742	-0.394306660278742	1.2107377394779	1.17272377266748	2.95027898178212	3.04213725742657	2.78181629632106	0.867085619013473	0.648852049223254	-0.394306660278742	0.664301905156506	1.09116954285479	-0.394306660278742	0.293151521957203	-0.394306660278742	0.373766989621622	-0.394306660278742	0.960477891524254	-0.394306660278742	-0.394306660278742	-0.394306660278742	-0.394306660278742	-0.394306660278742	-0.394306660278742	-0.394306660278742	1.07398628374726	-0.394306660278742	-0.394306660278742	-0.394306660278742	-0.394306660278742	3.19218853432836	-0.394306660278742	-0.394306660278742	-0.394306660278742	-0.394306660278742	-0.394306660278742	-0.394306660278742	-0.394306660278742	-0.394306660278742	-0.394306660278742	-0.394306660278742	-0.394306660278742	-0.394306660278742	-0.394306660278742	-0.394306660278742	-0.394306660278742	-0.394306660278742	-0.394306660278742	-0.394306660278742	-0.394306660278742	-0.394306660278742	-0.394306660278742	-0.394306660278742	-0.394306660278742	-0.394306660278742	-0.394306660278742	-0.394306660278742	-0.394306660278742	-0.394306660278742	-0.394306660278742	-0.394306660278742	-0.394306660278742	-0.394306660278742	-0.394306660278742	-0.394306660278742	-0.394306660278742	-0.394306660278742	-0.394306660278742	-0.394306660278742	-0.394306660278742	-0.394306660278742	-0.394306660278742	-0.394306660278742	-0.394306660278742	-0.394306660278742	-0.394306660278742	-0.394306660278742	-0.394306660278742	-0.394306660278742	-0.394306660278742	-0.394306660278742	-0.394306660278742	-0.394306660278742	-0.394306660278742	-0.394306660278742	-0.394306660278742	-0.394306660278742	-0.394306660278742	-0.394306660278742	2.34606405847244	-0.394306660278742	2.22478394211178	-0.394306660278742	-0.394306660278742	-0.394306660278742	3.08022840694454	-0.394306660278742	-0.394306660278742	-0.394306660278742	-0.394306660278742	-0.394306660278742	3.34416448714842	-0.394306660278742	-0.394306660278742	-0.394306660278742	-0.394306660278742	3.14931384746881	3.42084481481167	-0.394306660278742	-0.394306660278742	3.12080880590959	4.11332357187831	3.51079112208529	2.7469147406507	2.00550320798098	-0.394306660278742	-0.394306660278742	-0.394306660278742	1.80005430946193	1.70749150297397	2.01910837469043	-0.394306660278742	2.51071810347401	4.16673138070007	2.26744050602935	5.01234432747609	-0.394306660278742	2.15095069378493	-0.394306660278742	-0.394306660278742	1.49089247938417	-0.394306660278742	5.56297859133866	-0.394306660278742	2.54567255898666	3.00578555242973	2.67485036801609	2.47075995994747	4.77490560123304	3.26055821441057	4.32362326759461	3.36530918990033	4.21688014219816	3.27858660010999	-0.394306660278742	-0.394306660278742	2.05194712121209	-0.394306660278742	1.3047247048819	4.41159947168528	-0.394306660278742	5.61642816033843	4.53352063031318	6.01390734991796	-0.394306660278742	-0.394306660278742	-0.394306660278742	1.6513254587566	2.85828815421474	1.92162801466671	3.95638916370421	4.16680842772259	0.887356327686979	1.96560050151255	1.59246462697253	4.34548049120594	1.18152547875822	-0.394306660278742	-0.394306660278742	3.49688850551591	3.00338917715891	3.26954290616969	2.40836940372937	3.61074212011353	4.29834105261517	4.37152980523893	0.997812980568735	4.75416119772594	-0.394306660278742	2.0172081822371	4.32891689275563	4.26922208332524	3.31783433763285	2.50113782853185	2.87435588258554	1.8326130691835	5.05362243957406	1.82190096770418	-0.394306660278742	-0.394306660278742	-0.394306660278742	-0.394306660278742	-0.394306660278742	2.01948882602236	-0.394306660278742	-0.394306660278742	-0.394306660278742	-0.394306660278742	2.7819385804219	4.58155391752636	3.57625984381588	-0.394306660278742	3.89844046452107	-0.394306660278742	4.09353576817471	-0.394306660278742	2.40701988764499	3.53509175219047	4.0189532191374	4.71877609213221	5.6300857948522	5.01554126189143	3.72063351756201	-0.394306660278742	-0.394306660278742	2.02827741175651	2.03000553231262	-0.394306660278742	-0.394306660278742	-0.394306660278742	-0.394306660278742	2.99709223166417	3.22725094351873	-0.394306660278742	-0.394306660278742	-0.394306660278742	2.67440129975201	-0.394306660278742	1.1781106902649	-0.394306660278742	-0.394306660278742	3.08762833144867	-0.394306660278742	-0.394306660278742	-0.394306660278742	-0.394306660278742	-0.394306660278742	-0.394306660278742	-0.394306660278742	1.0248024472686	1.9232447767497	-0.394306660278742	-0.394306660278742	-0.394306660278742	-0.394306660278742	-0.394306660278742	-0.394306660278742	2.14451695222629	5.63991035619278	4.86090538377741	2.68794445594849	4.40682804848049	2.69888610326815	4.70262103754531	-0.394306660278742	2.45267487270864	1.44174871869164	2.38687380470973	4.18796564246135	4.94112899408273	5.28051488942551	4.01919085040027	1.38752299808847	3.32554306149225	-0.394306660278742	-0.394306660278742	1.26426826747972	4.14333604404876	4.97753427927845	4.51698838895517	5.91519774842922	3.51309219912763	2.89783435033358	1.13357310275296	3.1119641891458	4.64798956298021	1.98468542007481	-0.394306660278742	2.35789788004073	4.14333604404876	2.85647194824392	1.36554440442345	3.41789229623011	0.369850342072183	-0.394306660278742	1.38365806611635	-0.394306660278742	1.18093046890734	1.24355028110815	-0.394306660278742	1.82614038088933	3.64077282950686	4.34317492643378	3.83842452857089	4.98964372276734	-0.394306660278742	2.84177759677836	5.27153876080056	5.85769767802053	3.21564614211832	3.11598443945953	2.71774475755423	4.10915612828849	3.61513931659757	1.56250688801235	5.49771256184352	4.40820623383759	5.36193938352058	3.8565351131789	3.3211328334242	-0.394306660278742	3.71993974132473	4.07141758600862	3.60400330146665	-0.394306660278742	2.50660287588895	3.72403779660783	4.50197017253979	3.85483112564395	3.94181469785127	1.44381840878388	1.04734869740855	3.70709529627803	2.42058558939515	4.38335774182119	2.84395822162886	4.61423512699616	4.41419251769184	2.63056873211236	4.23366420747174	3.67637981912477	5.84238127704137	-0.394306660278742	5.72493716508234	-0.394306660278742	-0.394306660278742	2.68998870863883	2.18769488889612	1.69917964933585	2.57109804780264	4.37349487821266	2.6265128766595	1.28351146962012	-0.394306660278742	-0.394306660278742	-0.394306660278742	-0.394306660278742	-0.394306660278742	-0.394306660278742	1.58707603557584	-0.394306660278742	-0.394306660278742	2.57388735227181	-0.394306660278742	2.07015242742629	4.43743359209466	-0.394306660278742	4.11878696257615	5.09581583551244	2.53270771152253	-0.394306660278742	-0.394306660278742	-0.394306660278742	-0.394306660278742	2.36273483510085	0.788736781321469	2.19819785528006	3.22468258236765	3.97670802355676	3.6553287018728	2.51988099977474	1.89909011362814	2.50094310947877	-0.394306660278742	3.72111935725729	3.14640380918825	4.81915798868935	5.52684644833568	4.36425268159649	4.77577583509495	5.56148256125436	4.36689495915749	4.17263674343533	1.45781736634545	3.682349551492	2.66078225124415	-0.394306660278742	-0.394306660278742	1.926370080548	4.59690235081749	2.92570591210794	4.04652954656286	4.25373357999132	2.06140667595286	4.02026065562218	1.53952295369275	2.75238631847312	1.25576629813878	5.2120439682215	4.27562462906839	2.82143386229704	1.91495722778024	-0.394306660278742	-0.394306660278742	-0.394306660278742	3.37700519882369	1.98671170063787	3.03488580949457	2.26029674666274	1.96752943997055	3.19022403783762	2.09213146871866	1.26236164071621	-0.394306660278742	3.16273218920012	1.82425394418097	0.643223875469758	2.34965281495524	2.19371630777465	1.75294962204266	3.34977178001004	4.98688359261848	4.41419251769184	3.39313993914287	2.45435865974893	3.19523718537022	4.63374907055357	5.0244925601476	4.7279007923403	4.26267175475201	4.1194058015416	2.74114709429666	2.31525624174603	3.92163888007324	3.11716915645669	3.05344068621045	3.89392581937145	4.06601479539385	5.4375196675493	5.06118587565369	2.51543859670794	5.63176589085383	5.29956244924378	3.75329892963405	4.15271600473622	2.25037103405793	1.48434853209933	3.92791456673914	2.32075088765445	-0.394306660278742	-0.394306660278742	2.26410111647566	3.48576332696057	2.12754376647171	-0.394306660278742	4.65873541937322	2.5136662323609	4.45831192165153	4.95034611004489	3.24588669890893	-0.394306660278742	-0.394306660278742	-0.394306660278742	2.02158377391712	2.76589826369707	-0.394306660278742	-0.394306660278742	-0.394306660278742	-0.394306660278742	-0.394306660278742	-0.394306660278742	-0.394306660278742	-0.394306660278742	-0.394306660278742	-0.394306660278742	-0.394306660278742	2.78708518434388	4.82767774445016	3.14640380918825	2.77608220689011	1.36046881546713	3.7605193464788	-0.394306660278742	1.70249559674413	-0.394306660278742	-0.394306660278742	-0.394306660278742	1.36743231040679	2.67912463594217	2.29574075026827	2.30632163837084	4.06341239131953	-0.394306660278742	4.24396126563823	1.77255935796014	4.18617374552618	4.0654020617968	3.9728577873863	3.39198127162314	1.95100976308661	1.9393200178588	-0.394306660278742	4.18631588282598	4.41788786240182	4.73509700110872	6.91874014900423	2.67507496308084	2.34044709070071	2.78414171238383	3.24068463516376	4.42925971859274	2.46168289610889	6.109602797831	5.81343394079484	-0.394306660278742	3.96986519321084	2.21699232535446	1.73230303920869	-0.394306660278742	2.30780588792578	3.43192261703022	1.62982917995163	-0.394306660278742	2.51307602607307	3.21904910602815	3.63046475117271	4.27176237252015	2.56986041049387	4.29730929535097	2.51425672939768	-0.394306660278742	-0.394306660278742	3.02511452092702	1.41810502609657	-0.394306660278742	-0.394306660278742	-0.394306660278742	-0.394306660278742	2.06895559148835	2.75184883796088	1.39121156570333	1.64505787941998	4.2718500435348	-0.394306660278742	3.18025281794752	1.171768574218	-0.394306660278742	1.0643182941365	2.64854198131243	1.13496799174506	-0.394306660278742	2.69032974395631	2.74126550423624	3.64408699995604	4.21080171189185	3.33227725213065	3.07409292194474	-0.394306660278742	3.52328676491069	2.29770185224596	2.17773162979526	3.47579252520626	4.88659687149907	3.28672326076183	1.13524729380603	2.91834178915199	3.65649022303666	2.42742777368137	4.33066465159528	3.68027253980969	3.91234376243866	-0.394306660278742	2.6428171219679	3.96728026508659	3.17512953972805	3.0771571446181	4.86240885296687	2.78144951474293	3.80949892756405	3.82549866932236	1.98137818729501	2.34785703913557	4.4995318292769	5.15599858554328	2.32476363740279	-0.394306660278742	3.26372258825284	3.7695323862179	2.57938134297459	6.13109886294659	3.01190510045999	3.08262889705311	5.71409155855157	5.74514946066727	4.38930567498566	-0.394306660278742	2.0421822721509	3.97000893121718	3.14963757198244	4.39421873916392	2.08887681604462	3.63994547234189	3.8392142199609	2.44847587287963	4.13313245464314	4.12584032010485	4.90750084430361	1.22361420896588	0.832424319703585	-0.394306660278742	1.87302188079669	4.00535217022636	1.85180456493466	2.61629758248687	3.39148499299114	2.7724356711878	3.89251082094715	0.794638062826408	1.41674952812166	1.29967144548324	0.550575493515666	1.44564393763047	1.13741555993346	3.28167383220248	3.62909588115338	5.78253738212528	2.65634939113793	2.91657515048912	2.47904645030086	4.16150129336288	4.05463630151426	2.71826784510368	1.10676745684224	3.25320287201707	2.32551759630472	1.06710307618396	4.67869252217803	5.16265160825415	4.58078399145766	4.84940549233365	6.11586724934572	3.74611393445062	5.55561832499475	3.25915415942305	2.49318026159669	4.44153665650944	2.39681420173506	1.96644396903958	1.92915619155566	2.94749479974251	4.14075860580188	2.67912463594217	2.19483499400074	1.88781132180185	1.72292249601632	2.31725124029806	2.43375797773428	5.2083305001756	5.25443148421471	5.36454462764617	5.40485474911548	3.54172828066117	4.57356966775274	3.59417642001471	3.65965428017564	4.65181900011421	4.50400502852125	4.04622707604663	2.12194445542188	4.51914564112576	3.4274018424509	1.64505787941998	4.03542123337865	2.40558211902345	1.07578201167589	4.2726393074848	4.42995865898192	4.0392869401243	3.94223794067013	2.62705288483862	4.24241229638143	4.17447863806629	3.78214305184828	4.42576971205867	3.45293116619516	2.57171733986834	2.20202148578132	3.93228126102484	4.1926544135088	5.35397559566978	5.98983891127523	2.45043354873634	5.06995905982397	4.96758466693757	4.71961618194123	2.47361084541742	3.25110855640288	2.13028394356942	2.56594953138703	2.01379647929494	3.43874820198872	2.23077918822338	-0.394306660278742	3.61615596213894	5.2132139977028	4.22985711708543	3.03518303539316	3.31317485913261	4.59172652106107	4.23828933635861	2.32992560580089	4.47422645901951	2.32215375030034	4.31208701739016	2.37877154420346	1.64427741995112	5.59519029386109	5.05015536753556	2.68794445594849	3.87519361934535	6.15223931752629	1.56013412592069	-0.394306660278742	0.747170750098122	3.62513348163593	2.02878915209942	2.68771752383218	4.79059406789726	2.69477172011555	-0.394306660278742	3.89287242173405	2.28154253555924	5.43268171383515	2.40621092516696	2.47403906920791	3.71246790714467	4.35826075272043	2.75063139638762	2.91216902536257	4.44796819378097	4.78499894173332	4.02145872082105	3.60568505215816	3.35890376182909	2.80649259227181	-0.394306660278742	3.68370204877682	4.99185522746805	3.91455822735302	3.37968143692302	4.84054301460122	5.10037303177236	2.32879049745918	1.92428548031849	2.81866172606196	4.45391100368445	1.80220181925635	2.69888610326815	-0.394306660278742	-0.394306660278742	2.39868750364473	1.58756457714685	1.98468542007481	1.87914386866761	1.62701768981506	2.53270771152253	1.9031611181935	1.32257997619703	3.06851876826686	4.24042305811124	2.11498576875257	2.86336114033264	3.9954946906735	1.95439980183166	2.624247430345	1.5785692692986	2.58135694623851	2.56430661016976	2.69294745480432	3.34977178001004	3.8142375013086	2.99998364833238	3.28259540314253	2.61026227264083	2.30656887912815	2.01891820067653	2.86082214867415	3.32430126772777	2.36828767368969	3.09805739607528	3.0359561342838	1.63663796253278	2.78748194269598	3.93523254988092	2.77141652023484	4.07338703276605	1.09373436696601	4.19075722058717	4.2177375645774	1.72292249601632	2.8028999055176	1.0863937545397	2.23355711702757	3.88548066320226	1.19944868217462	4.0669107761111	3.58053066150248	2.17077409372728	1.06761060651111	3.25110855640288	1.73990336114207	0.551757610047981	2.67790834708936	3.05969800418016	-0.394306660278742	3.46294467541475	1.49176876827891	-0.394306660278742	1.38442960081293	4.00383917416207	1.39199021368739	1.78847818155073	3.5103187584518	1.87318684933452	4.2718500435348	3.40896011803488	5.08843183050563	2.55388503439522	-0.394306660278742	1.20803442260867	-0.394306660278742	-0.394306660278742	1.13930937105604	-0.394306660278742	1.35728925666592	4.48449826872861	-0.394306660278742	3.108756622029	1.47828540007477	4.19382052430092	4.83248071930696	3.66021336111979	4.39447903677929	3.10536869956462	3.30046411261463	2.81464023818669	-0.394306660278742	3.47262071588649	6.30504556336798	4.16206080264509	5.48121344629778	4.43120199427444	4.48900932976047	2.39601227836773	1.90520277922611	2.53781669577757	3.06847304957574	4.22506776874932	2.4847951086942	2.4233176784667	4.37471260038851	2.82092938997578	3.59362008493091	4.25328803272261	3.59774207010656	1.72916590111203	4.79067542089184	5.52251872432234	3.83002730839174	4.46068679440791	3.84856456833684	6.11480538741551	3.67443736520905	3.45959895129561	3.27166550023544	1.84424357863482	2.33080924535815	2.82902493011661	3.99523153857996	5.1009365360262	3.2677765734114	2.93399244033182	2.52600881411627	3.52513083063111	4.04925451290761	3.29865778352745	3.25215531507535	-0.394306660278742	5.13494545260126	1.95744248833684	2.69408730766477	2.27438940673696	-0.394306660278742	1.33048549624437	-0.394306660278742	-0.394306660278742	1.01450932667497	2.4665910108699	1.03211439970526	-0.394306660278742	2.13578511894188	3.50278219326107	3.42123895269093	1.52164803838459	2.71826784510368	0.977406745362994	0.865503921340751	-0.394306660278742	2.75819374555431	0.861983253302624	2.15095069378493	1.23184429937266	-0.394306660278742	-0.394306660278742	-0.394306660278742	0.752038213445788	-0.394306660278742	4.40270080417339	3.17744088569613	3.48246623343077	1.39589450885623	4.26267175475201	3.50319984518978	4.95358459396552	3.70190683391036	5.13613121621781	1.43865366489643	2.57202710437606	2.91156012192634	2.52592928966067	3.95328454098445	3.76031968463595	2.65800985291778	3.57051214343152	3.48238390422452	-0.394306660278742	3.85562962565745	1.39023928835571	3.95328454098445	5.11719293414989	3.9085867123671	2.64819026693189	3.38332168354596	3.78045535955959	4.19682318494584	1.44278292998386	1.32436982811711	2.8616679231259	4.71420158312838	3.66968051598677	4.17132246405342	4.20091963551441	4.49709727612042	4.26647946100993	4.55290723492839	4.17060606119649	1.90197204835025	3.95072807030445	3.77422770627475	3.7655913086348	4.30109578424922	4.09892824008122	2.60770757252914	1.79928848449998	4.22108506010084	4.54463964646195	4.9830273175151	6.27553933870669	2.91047833094435	2.50758140971702	6.66618787055844	5.63664395350215	3.5540119526385	3.70309022558099	3.76687995058145	4.28797847570652	2.48266486711512	3.82912363850253	3.64846573705025	3.11726397889788	3.98583223611596	4.88561247977562	4.57275721991743	4.98790823333272	2.1594438411925	2.09396655470279	2.65778832918214	4.01275567300524	2.36204260084738	1.68725648211501	2.94618070121961	3.81903070625155	3.48603843101726	4.00623545512053	3.67466427118476	3.48547452510787	4.04342131326217	3.00439076884189	2.4679159060395	0.520914811186325	-0.394306660278742	0.635570985123669	3.49614237705258	2.88763454796255	3.60804280780071	3.33587514746608	2.52941341275004	2.48002176471851	3.43371113534564	1.67988644831987	2.83525787934931	1.45774714525573	0.482261775258942	3.50792785637459	1.02408749789242	2.2812603770022	3.49061986781969	3.0938263277771	3.99579549240225	4.23873545584564	2.74107605368134	4.16084879193321	4.51516533668777	0.845940502617959	2.59953650820426	4.95888244113991	1.98689610392084	3.50387879135047	4.30383929102709	3.27166550023544	3.74794399855877	3.06109732937846	4.8497191541804	0.879414211383008	2.74461519620634	-0.394306660278742	1.49638391929007	0.185000290224779	1.84906309194935	3.03864513827991	2.14485912927372	4.42153153510448	2.6081861728874	4.05474868210226	3.4783797638435	2.65992214328895	-0.394306660278742	-0.394306660278742	-0.394306660278742	-0.394306660278742	-0.394306660278742	-0.394306660278742	-0.394306660278742	-0.394306660278742	-0.394306660278742	-0.394306660278742	-0.394306660278742	-0.394306660278742	-0.394306660278742	-0.394306660278742	-0.394306660278742	-0.394306660278742	-0.394306660278742	-0.394306660278742	-0.394306660278742	-0.394306660278742	-0.394306660278742	-0.394306660278742	-0.394306660278742	-0.394306660278742	-0.394306660278742	-0.394306660278742	-0.394306660278742	-0.394306660278742	-0.394306660278742	-0.394306660278742	-0.394306660278742	-0.394306660278742	-0.394306660278742	-0.394306660278742	-0.394306660278742	-0.394306660278742	-0.394306660278742	-0.394306660278742	-0.394306660278742	2.56862403375898	-0.394306660278742	-0.394306660278742	-0.394306660278742	-0.394306660278742	-0.394306660278742	-0.394306660278742	-0.394306660278742	-0.394306660278742	-0.394306660278742	-0.394306660278742	-0.394306660278742	-0.394306660278742	-0.394306660278742	-0.394306660278742	-0.394306660278742	-0.394306660278742	-0.394306660278742	-0.394306660278742	-0.394306660278742	-0.394306660278742	-0.394306660278742	-0.394306660278742	-0.394306660278742	-0.394306660278742	-0.394306660278742	-0.394306660278742	-0.394306660278742	-0.394306660278742	-0.394306660278742	-0.394306660278742	-0.394306660278742	-0.394306660278742	-0.394306660278742	-0.394306660278742	-0.394306660278742	-0.394306660278742	-0.394306660278742	-0.394306660278742	2.72106134041611	-0.394306660278742	-0.394306660278742	-0.394306660278742	-0.394306660278742	-0.394306660278742	-0.394306660278742	-0.394306660278742	-0.394306660278742	-0.394306660278742	-0.394306660278742	-0.394306660278742	-0.394306660278742	-0.394306660278742	-0.394306660278742	-0.394306660278742	-0.394306660278742	-0.394306660278742	-0.394306660278742	-0.394306660278742	-0.394306660278742	-0.394306660278742	-0.394306660278742	-0.394306660278742	-0.394306660278742	2.73512292167814	-0.394306660278742	-0.394306660278742	-0.394306660278742	-0.394306660278742	-0.394306660278742	-0.394306660278742	-0.394306660278742	-0.394306660278742	-0.394306660278742	-0.394306660278742	-0.394306660278742	-0.394306660278742	-0.394306660278742	-0.394306660278742	-0.394306660278742	-0.394306660278742	-0.394306660278742	2.77754376548818	-0.394306660278742	2.81841001169996	-0.394306660278742	-0.394306660278742	-0.394306660278742	-0.394306660278742	-0.394306660278742	-0.394306660278742	-0.394306660278742	-0.394306660278742	-0.394306660278742	-0.394306660278742	-0.394306660278742	3.13578697006957	3.15612838297216	3.16494063012993	4.35201484028441	-0.394306660278742	-0.394306660278742	-0.394306660278742	-0.394306660278742	-0.394306660278742	-0.394306660278742	-0.394306660278742	-0.394306660278742	-0.394306660278742	-0.394306660278742	-0.394306660278742	-0.394306660278742	-0.394306660278742	-0.394306660278742	-0.394306660278742	-0.394306660278742	3.84634048669128	-0.394306660278742	-0.394306660278742	-0.394306660278742	-0.394306660278742	-0.394306660278742	-0.394306660278742	2.66367214778896	2.61010244762209	3.41239746400723	-0.394306660278742	-0.394306660278742	-0.394306660278742	-0.394306660278742	-0.394306660278742	-0.394306660278742	-0.394306660278742	-0.394306660278742	-0.394306660278742	-0.394306660278742	-0.394306660278742	-0.394306660278742	-0.394306660278742	-0.394306660278742	-0.394306660278742	-0.394306660278742	-0.394306660278742	-0.394306660278742	-0.394306660278742	-0.394306660278742	-0.394306660278742	-0.394306660278742	-0.394306660278742	3.55120111045844	-0.394306660278742	-0.394306660278742	-0.394306660278742	-0.394306660278742	-0.394306660278742	-0.394306660278742	-0.394306660278742	-0.394306660278742	-0.394306660278742	-0.394306660278742	-0.394306660278742	-0.394306660278742	-0.394306660278742	-0.394306660278742	-0.394306660278742	-0.394306660278742	3.24692948258284	3.49590859653808	-0.394306660278742	-0.394306660278742	-0.394306660278742	-0.394306660278742	-0.394306660278742	-0.394306660278742	-0.394306660278742	-0.394306660278742	-0.394306660278742	-0.394306660278742	-0.394306660278742	-0.394306660278742	-0.394306660278742	-0.394306660278742	-0.394306660278742	-0.394306660278742	-0.394306660278742	-0.394306660278742	-0.394306660278742	-0.394306660278742	-0.394306660278742	-0.394306660278742	-0.394306660278742	3.28715283781868	-0.394306660278742	-0.394306660278742	-0.394306660278742	2.32778245497288	-0.394306660278742	-0.394306660278742	-0.394306660278742	-0.394306660278742	-0.394306660278742	-0.394306660278742	-0.394306660278742	-0.394306660278742	-0.394306660278742	-0.394306660278742	-0.394306660278742	-0.394306660278742	-0.394306660278742	-0.394306660278742	2.32225402061732	-0.394306660278742	-0.394306660278742	-0.394306660278742	-0.394306660278742	1.83372241572904	-0.394306660278742	-0.394306660278742	-0.394306660278742	2.89222451588197	-0.394306660278742	-0.394306660278742	2.49899766197677	2.07535427844592	2.24333455266293	-0.394306660278742	-0.394306660278742	-0.394306660278742	-0.394306660278742	2.0657705798748	-0.394306660278742	-0.394306660278742	-0.394306660278742	-0.394306660278742	-0.394306660278742	-0.394306660278742	3.31208078386758	-0.394306660278742	-0.394306660278742	-0.394306660278742	-0.394306660278742	-0.394306660278742	-0.394306660278742	-0.394306660278742	-0.394306660278742	-0.394306660278742	-0.394306660278742	-0.394306660278742	-0.394306660278742	-0.394306660278742	1.95243578636302	-0.394306660278742	-0.394306660278742	-0.394306660278742	-0.394306660278742	-0.394306660278742	1.9222051351354	1.87186786112289	-0.394306660278742	-0.394306660278742	2.11373794445949	-0.394306660278742	-0.394306660278742	-0.394306660278742	-0.394306660278742	2.3043456410082	-0.394306660278742	-0.394306660278742	-0.394306660278742	-0.394306660278742	-0.394306660278742	-0.394306660278742	-0.394306660278742	-0.394306660278742	-0.394306660278742	-0.394306660278742	-0.394306660278742	-0.394306660278742	-0.394306660278742	-0.394306660278742	-0.394306660278742	-0.394306660278742	-0.394306660278742	-0.394306660278742	-0.394306660278742	-0.394306660278742	-0.394306660278742	-0.394306660278742	-0.394306660278742	-0.394306660278742	-0.394306660278742	-0.394306660278742	-0.394306660278742	2.93862505471125	-0.394306660278742	-0.394306660278742	-0.394306660278742	-0.394306660278742	-0.394306660278742	-0.394306660278742	-0.394306660278742	-0.394306660278742	-0.394306660278742	-0.394306660278742	-0.394306660278742	-0.394306660278742	-0.394306660278742	-0.394306660278742	2.76734810416567	2.32627205182781	-0.394306660278742	-0.394306660278742	-0.394306660278742	-0.394306660278742	-0.394306660278742	-0.394306660278742	-0.394306660278742	-0.394306660278742	-0.394306660278742	-0.394306660278742	-0.394306660278742	-0.394306660278742	-0.394306660278742	-0.394306660278742	-0.394306660278742	-0.394306660278742	-0.394306660278742	-0.394306660278742	-0.394306660278742	-0.394306660278742	-0.394306660278742	-0.394306660278742	-0.394306660278742	-0.394306660278742	-0.394306660278742	-0.394306660278742	-0.394306660278742	-0.394306660278742	-0.394306660278742	3.409462619136	-0.394306660278742	-0.394306660278742	-0.394306660278742	-0.394306660278742	-0.394306660278742	-0.394306660278742	-0.394306660278742	-0.394306660278742	-0.394306660278742	-0.394306660278742	-0.394306660278742	-0.394306660278742	-0.394306660278742	-0.394306660278742	-0.394306660278742	-0.394306660278742	-0.394306660278742	-0.394306660278742	-0.394306660278742	-0.394306660278742	-0.394306660278742	-0.394306660278742	-0.394306660278742	-0.394306660278742	3.30989522168964	2.85284721150411	-0.394306660278742	-0.394306660278742	-0.394306660278742	-0.394306660278742	-0.394306660278742	-0.394306660278742	-0.394306660278742	-0.394306660278742	-0.394306660278742	-0.394306660278742	-0.394306660278742	-0.394306660278742	-0.394306660278742	-0.394306660278742	-0.394306660278742	-0.394306660278742	-0.394306660278742	-0.394306660278742	-0.394306660278742	-0.394306660278742	-0.394306660278742	-0.394306660278742	-0.394306660278742	-0.394306660278742	-0.394306660278742	-0.394306660278742	-0.394306660278742	-0.394306660278742	-0.394306660278742	-0.394306660278742	-0.394306660278742	-0.394306660278742	-0.394306660278742	-0.394306660278742	-0.394306660278742	3.03132428055417	-0.394306660278742	-0.394306660278742	-0.394306660278742	-0.394306660278742	-0.394306660278742	-0.394306660278742	-0.394306660278742	-0.394306660278742	-0.394306660278742	-0.394306660278742	-0.394306660278742	2.80563796638968	-0.394306660278742	-0.394306660278742	-0.394306660278742	-0.394306660278742	-0.394306660278742	2.13345430015099	3.21904910602815	-0.394306660278742	2.51189648475619	-0.394306660278742	-0.394306660278742	-0.394306660278742	-0.394306660278742	-0.394306660278742	-0.394306660278742	-0.394306660278742	-0.394306660278742	-0.394306660278742	-0.394306660278742	-0.394306660278742	-0.394306660278742	-0.394306660278742	-0.394306660278742	-0.394306660278742	-0.394306660278742	-0.394306660278742	-0.394306660278742	-0.394306660278742	-0.394306660278742	-0.394306660278742	-0.394306660278742	-0.394306660278742	-0.394306660278742	-0.394306660278742	-0.394306660278742	-0.394306660278742	-0.394306660278742	-0.394306660278742	-0.394306660278742	-0.394306660278742	-0.394306660278742	-0.394306660278742	-0.394306660278742	-0.394306660278742	-0.394306660278742	-0.394306660278742	-0.394306660278742	-0.394306660278742	-0.394306660278742	-0.394306660278742	-0.394306660278742	-0.394306660278742	-0.394306660278742	-0.394306660278742	-0.394306660278742	-0.394306660278742	-0.394306660278742	-0.394306660278742	-0.394306660278742	2.54840385380961	-0.394306660278742	-0.394306660278742	-0.394306660278742	-0.394306660278742	-0.394306660278742	-0.394306660278742	-0.394306660278742	-0.394306660278742	-0.394306660278742	-0.394306660278742	-0.394306660278742	-0.394306660278742	-0.394306660278742	-0.394306660278742	-0.394306660278742	-0.394306660278742	-0.394306660278742	-0.394306660278742	3.44028852417053	-0.394306660278742	-0.394306660278742	-0.394306660278742	-0.394306660278742	-0.394306660278742	-0.394306660278742	-0.394306660278742	2.78782211998796	-0.394306660278742	-0.394306660278742	-0.394306660278742	-0.394306660278742	-0.394306660278742	-0.394306660278742	-0.394306660278742	-0.394306660278742	-0.394306660278742	-0.394306660278742	-0.394306660278742	-0.394306660278742	-0.394306660278742	-0.394306660278742	-0.394306660278742	3.55899854680716	-0.394306660278742	-0.394306660278742	-0.394306660278742	-0.394306660278742	-0.394306660278742	-0.394306660278742	-0.394306660278742	-0.394306660278742	-0.394306660278742	-0.394306660278742	4.3245561203855	-0.394306660278742	-0.394306660278742	-0.394306660278742	-0.394306660278742	-0.394306660278742	-0.394306660278742	-0.394306660278742	-0.394306660278742	-0.394306660278742	-0.394306660278742	-0.394306660278742	-0.394306660278742	-0.394306660278742	-0.394306660278742	-0.394306660278742	-0.394306660278742	-0.394306660278742	-0.394306660278742	-0.394306660278742	-0.394306660278742	-0.394306660278742	-0.394306660278742	-0.394306660278742	-0.394306660278742	-0.394306660278742	-0.394306660278742	-0.394306660278742	-0.394306660278742	-0.394306660278742	1.73258874669557	-0.394306660278742	-0.394306660278742	-0.394306660278742	-0.394306660278742	-0.394306660278742	1.88014015288058	2.85129687565682	-0.394306660278742	-0.394306660278742	-0.394306660278742	-0.394306660278742	-0.394306660278742	-0.394306660278742	-0.394306660278742	-0.394306660278742	2.31825004702124	-0.394306660278742	-0.394306660278742	-0.394306660278742	-0.394306660278742	2.72036238244864	-0.394306660278742	-0.394306660278742	-0.394306660278742	-0.394306660278742	-0.394306660278742	-0.394306660278742	-0.394306660278742	-0.394306660278742	2.13303105118992	-0.394306660278742	-0.394306660278742	-0.394306660278742	-0.394306660278742	1.86268331225535	-0.394306660278742	-0.394306660278742	-0.394306660278742	-0.394306660278742	1.87881199350895	-0.394306660278742	-0.394306660278742	-0.394306660278742	-0.394306660278742	-0.394306660278742	-0.394306660278742	-0.394306660278742	-0.394306660278742	-0.394306660278742	-0.394306660278742	-0.394306660278742	-0.394306660278742	-0.394306660278742	-0.394306660278742	-0.394306660278742	-0.394306660278742	-0.394306660278742	-0.394306660278742	-0.394306660278742	1.38173239300942	2.86062704882906	-0.394306660278742	-0.394306660278742	-0.394306660278742	-0.394306660278742	-0.394306660278742	-0.394306660278742	-0.394306660278742	-0.394306660278742	-0.394306660278742	-0.394306660278742	-0.394306660278742	-0.394306660278742	-0.394306660278742	-0.394306660278742	-0.394306660278742	-0.394306660278742	-0.394306660278742	-0.394306660278742	-0.394306660278742	-0.394306660278742	-0.394306660278742	-0.394306660278742	-0.394306660278742	-0.394306660278742	-0.394306660278742	-0.394306660278742	-0.394306660278742	-0.394306660278742	-0.394306660278742	-0.394306660278742	-0.394306660278742	-0.394306660278742	-0.394306660278742	-0.394306660278742	-0.394306660278742	-0.394306660278742	-0.394306660278742	-0.394306660278742	-0.394306660278742	2.24520663654883	-0.394306660278742	-0.394306660278742	-0.394306660278742	-0.394306660278742	-0.394306660278742	-0.394306660278742	-0.394306660278742	-0.394306660278742	-0.394306660278742	-0.394306660278742	-0.394306660278742	-0.394306660278742	-0.394306660278742	2.19617891250482	-0.394306660278742	-0.394306660278742	-0.394306660278742	-0.394306660278742	-0.394306660278742	-0.394306660278742	-0.394306660278742	-0.394306660278742	-0.394306660278742	-0.394306660278742	-0.394306660278742	-0.394306660278742	-0.394306660278742	1.93791209237943	-0.394306660278742	-0.394306660278742	-0.394306660278742	-0.394306660278742	-0.394306660278742	-0.394306660278742	-0.394306660278742	-0.394306660278742	-0.394306660278742	-0.394306660278742	-0.394306660278742	-0.394306660278742	-0.394306660278742	-0.394306660278742	-0.394306660278742	-0.394306660278742	-0.394306660278742	-0.394306660278742	-0.394306660278742	-0.394306660278742	-0.394306660278742	-0.394306660278742	-0.394306660278742	-0.394306660278742	-0.394306660278742	-0.394306660278742	-0.394306660278742	-0.394306660278742	-0.394306660278742	-0.394306660278742	-0.394306660278742	1.87483803019737	-0.394306660278742	-0.394306660278742	-0.394306660278742	-0.394306660278742	-0.394306660278742	-0.394306660278742	-0.394306660278742	-0.394306660278742	-0.394306660278742	-0.394306660278742	-0.394306660278742	-0.394306660278742	-0.394306660278742	-0.394306660278742	-0.394306660278742	-0.394306660278742	-0.394306660278742	-0.394306660278742	-0.394306660278742	-0.394306660278742	-0.394306660278742	2.71061771527714	-0.394306660278742	-0.394306660278742	-0.394306660278742	-0.394306660278742	-0.394306660278742	-0.394306660278742	-0.394306660278742	-0.394306660278742	-0.394306660278742	-0.394306660278742	-0.394306660278742	-0.394306660278742	-0.394306660278742	-0.394306660278742	-0.394306660278742	-0.394306660278742	-0.394306660278742	-0.394306660278742	-0.394306660278742	3.24484470698059	-0.394306660278742	-0.394306660278742	-0.394306660278742	-0.394306660278742	-0.394306660278742	-0.394306660278742	-0.394306660278742	-0.394306660278742	5.28713429043132	-0.394306660278742	-0.394306660278742	3.74315111913726	2.70370342891867	-0.394306660278742	2.8351303726433	2.20157096140229	-0.394306660278742	-0.394306660278742	-0.394306660278742	-0.394306660278742	-0.394306660278742	-0.394306660278742	-0.394306660278742	-0.394306660278742	-0.394306660278742	-0.394306660278742	-0.394306660278742	-0.394306660278742	-0.394306660278742	-0.394306660278742	3.17381053490566	-0.394306660278742	-0.394306660278742	-0.394306660278742	-0.394306660278742	-0.394306660278742	-0.394306660278742	-0.394306660278742	-0.394306660278742	-0.394306660278742	-0.394306660278742	-0.394306660278742	-0.394306660278742	-0.394306660278742	-0.394306660278742	-0.394306660278742	-0.394306660278742	-0.394306660278742	-0.394306660278742	-0.394306660278742	-0.394306660278742	-0.394306660278742	-0.394306660278742	-0.394306660278742	-0.394306660278742	-0.394306660278742	-0.394306660278742	-0.394306660278742	-0.394306660278742	-0.394306660278742	1.63393409179547	-0.394306660278742	-0.394306660278742	-0.394306660278742	-0.394306660278742	-0.394306660278742	-0.394306660278742	-0.394306660278742	-0.394306660278742	-0.394306660278742	-0.394306660278742	-0.394306660278742	-0.394306660278742	-0.394306660278742	-0.394306660278742	-0.394306660278742	-0.394306660278742	-0.394306660278742	-0.394306660278742	2.70301410031294	-0.394306660278742	-0.394306660278742	-0.394306660278742	-0.394306660278742	-0.394306660278742	-0.394306660278742	-0.394306660278742	-0.394306660278742	-0.394306660278742	-0.394306660278742	-0.394306660278742	-0.394306660278742	-0.394306660278742	-0.394306660278742	-0.394306660278742	-0.394306660278742	-0.394306660278742	-0.394306660278742	-0.394306660278742	-0.394306660278742	-0.394306660278742	-0.394306660278742	-0.394306660278742	-0.394306660278742	-0.394306660278742	-0.394306660278742	-0.394306660278742	-0.394306660278742	-0.394306660278742	-0.394306660278742	-0.394306660278742	-0.394306660278742	-0.394306660278742	2.89302443498872	-0.394306660278742	-0.394306660278742	-0.394306660278742	-0.394306660278742	-0.394306660278742	-0.394306660278742	-0.394306660278742	-0.394306660278742	-0.394306660278742	-0.394306660278742	2.33841133933642	-0.394306660278742	-0.394306660278742	-0.394306660278742	-0.394306660278742	-0.394306660278742	-0.394306660278742	-0.394306660278742	-0.394306660278742	-0.394306660278742	-0.394306660278742	-0.394306660278742	2.12838616149577	2.78708518434388	-0.394306660278742	-0.394306660278742	-0.394306660278742	-0.394306660278742	-0.394306660278742	-0.394306660278742	3.51916216088931	-0.394306660278742	-0.394306660278742	-0.394306660278742	-0.394306660278742	-0.394306660278742	-0.394306660278742	-0.394306660278742	-0.394306660278742	-0.394306660278742	-0.394306660278742	-0.394306660278742	3.72087641719135	-0.394306660278742	-0.394306660278742	-0.394306660278742	-0.394306660278742	-0.394306660278742	-0.394306660278742	-0.394306660278742	-0.394306660278742	-0.394306660278742	-0.394306660278742	-0.394306660278742	2.58291890173776	-0.394306660278742	-0.394306660278742	2.78855948356366	-0.394306660278742	-0.394306660278742	-0.394306660278742	2.67844877290902	-0.394306660278742	-0.394306660278742	-0.394306660278742	-0.394306660278742	-0.394306660278742	-0.394306660278742	-0.394306660278742	-0.394306660278742	-0.394306660278742	-0.394306660278742	-0.394306660278742	-0.394306660278742	-0.394306660278742	-0.394306660278742	-0.394306660278742	-0.394306660278742	-0.394306660278742	-0.394306660278742	-0.394306660278742	-0.394306660278742	-0.394306660278742	-0.394306660278742	-0.394306660278742	-0.394306660278742	2.48739108948295	-0.394306660278742	-0.394306660278742	-0.394306660278742	-0.394306660278742	-0.394306660278742	-0.394306660278742	-0.394306660278742	-0.394306660278742	-0.394306660278742	-0.394306660278742	2.61394401547821	-0.394306660278742	-0.394306660278742	-0.394306660278742	-0.394306660278742	-0.394306660278742	-0.394306660278742	-0.394306660278742	-0.394306660278742	-0.394306660278742	-0.394306660278742	-0.394306660278742	2.56800631741196	2.38563720265584	-0.394306660278742	-0.394306660278742	-0.394306660278742	-0.394306660278742	-0.394306660278742	-0.394306660278742	-0.394306660278742	-0.394306660278742	-0.394306660278742	-0.394306660278742	-0.394306660278742	-0.394306660278742	-0.394306660278742	-0.394306660278742	-0.394306660278742	-0.394306660278742	-0.394306660278742	-0.394306660278742	-0.394306660278742	-0.394306660278742	-0.394306660278742	-0.394306660278742	-0.394306660278742	2.46678019100429	-0.394306660278742	-0.394306660278742	2.86610104756927	-0.394306660278742	-0.394306660278742	-0.394306660278742	-0.394306660278742	-0.394306660278742	-0.394306660278742	-0.394306660278742	-0.394306660278742	-0.394306660278742	-0.394306660278742	-0.394306660278742	-0.394306660278742	1.40080095011628	-0.394306660278742	-0.394306660278742	-0.394306660278742	-0.394306660278742	-0.394306660278742	-0.394306660278742	-0.394306660278742	-0.394306660278742	-0.394306660278742	-0.394306660278742	-0.394306660278742	-0.394306660278742	-0.394306660278742	-0.394306660278742	-0.394306660278742	-0.394306660278742	-0.394306660278742	-0.394306660278742	3.39894768788913	3.45959895129561	-0.394306660278742	-0.394306660278742	-0.394306660278742	-0.394306660278742	-0.394306660278742	-0.394306660278742	-0.394306660278742	-0.394306660278742	-0.394306660278742	-0.394306660278742	-0.394306660278742	-0.394306660278742	-0.394306660278742	-0.394306660278742	-0.394306660278742	-0.394306660278742	-0.394306660278742	-0.394306660278742	-0.394306660278742	-0.394306660278742	-0.394306660278742	-0.394306660278742	-0.394306660278742	-0.394306660278742	-0.394306660278742	-0.394306660278742	-0.394306660278742	-0.394306660278742	-0.394306660278742	-0.394306660278742	-0.394306660278742	2.23355711702757	-0.394306660278742	2.3127673831211	-0.394306660278742	-0.394306660278742	-0.394306660278742	-0.394306660278742	-0.394306660278742	-0.394306660278742	-0.394306660278742	-0.394306660278742	-0.394306660278742	-0.394306660278742	-0.394306660278742	-0.394306660278742	-0.394306660278742	-0.394306660278742	-0.394306660278742	-0.394306660278742	-0.394306660278742	-0.394306660278742	-0.394306660278742	-0.394306660278742	-0.394306660278742	-0.394306660278742	-0.394306660278742	-0.394306660278742	-0.394306660278742	2.94610492812148	2.4135118118864	2.08623965980601	-0.394306660278742	-0.394306660278742	-0.394306660278742	-0.394306660278742	-0.394306660278742	-0.394306660278742	-0.394306660278742	-0.394306660278742	-0.394306660278742	2.22754697807586	-0.394306660278742	-0.394306660278742	-0.394306660278742	-0.394306660278742	2.7235107675175	-0.394306660278742	-0.394306660278742	-0.394306660278742	-0.394306660278742	-0.394306660278742	-0.394306660278742	-0.394306660278742	-0.394306660278742	-0.394306660278742	-0.394306660278742	-0.394306660278742	-0.394306660278742	-0.394306660278742	-0.394306660278742	-0.394306660278742	-0.394306660278742	-0.394306660278742	-0.394306660278742	-0.394306660278742	-0.394306660278742	-0.394306660278742	-0.394306660278742	-0.394306660278742	-0.394306660278742	-0.394306660278742	-0.394306660278742	-0.394306660278742	-0.394306660278742	-0.394306660278742	-0.394306660278742	-0.394306660278742	-0.394306660278742	-0.394306660278742	-0.394306660278742	-0.394306660278742	-0.394306660278742	-0.394306660278742	-0.394306660278742	-0.394306660278742	-0.394306660278742	-0.394306660278742	-0.394306660278742	-0.394306660278742	-0.394306660278742	-0.394306660278742	-0.394306660278742	-0.394306660278742	-0.394306660278742	-0.394306660278742	-0.394306660278742	-0.394306660278742	-0.394306660278742	-0.394306660278742	-0.394306660278742	-0.394306660278742	-0.394306660278742	-0.394306660278742	-0.394306660278742	-0.394306660278742	-0.394306660278742	-0.394306660278742	-0.394306660278742	-0.394306660278742	-0.394306660278742	-0.394306660278742	-0.394306660278742	-0.394306660278742	-0.394306660278742	-0.394306660278742	-0.394306660278742	-0.394306660278742	-0.394306660278742	-0.394306660278742	-0.394306660278742	-0.394306660278742	-0.394306660278742	-0.394306660278742	-0.394306660278742	-0.394306660278742	-0.394306660278742	-0.394306660278742	-0.394306660278742	-0.394306660278742	-0.394306660278742	-0.394306660278742	-0.394306660278742	-0.394306660278742	-0.394306660278742	-0.394306660278742	-0.394306660278742	-0.394306660278742	-0.394306660278742	-0.394306660278742	-0.394306660278742	-0.394306660278742	-0.394306660278742	-0.394306660278742	-0.394306660278742	-0.394306660278742	-0.394306660278742	-0.394306660278742	-0.394306660278742	-0.394306660278742	-0.394306660278742	-0.394306660278742	-0.394306660278742	-0.394306660278742	-0.394306660278742	-0.394306660278742	-0.394306660278742	-0.394306660278742	-0.394306660278742	-0.394306660278742	-0.394306660278742	-0.394306660278742	-0.394306660278742	-0.394306660278742	-0.394306660278742	-0.394306660278742	-0.394306660278742	-0.394306660278742	2.27366856922257	-0.394306660278742	-0.394306660278742	-0.394306660278742	-0.394306660278742	-0.394306660278742	-0.394306660278742	-0.394306660278742	-0.394306660278742	-0.394306660278742	2.4370742668345	-0.394306660278742	-0.394306660278742	-0.394306660278742	2.59296312601217	-0.394306660278742	-0.394306660278742	2.93614125232211	-0.394306660278742	-0.394306660278742	-0.394306660278742	-0.394306660278742	-0.394306660278742	-0.394306660278742	-0.394306660278742	-0.394306660278742	-0.394306660278742	-0.394306660278742	-0.394306660278742	-0.394306660278742	-0.394306660278742	-0.394306660278742	-0.394306660278742	-0.394306660278742	-0.394306660278742	-0.394306660278742	-0.394306660278742	-0.394306660278742	-0.394306660278742	-0.394306660278742	3.8860240658277	2.19259875208221	-0.394306660278742	-0.394306660278742	-0.394306660278742	-0.394306660278742	-0.394306660278742	-0.394306660278742	-0.394306660278742	-0.394306660278742	-0.394306660278742	-0.394306660278742	-0.394306660278742	1.43865366489643	-0.394306660278742	-0.394306660278742	-0.394306660278742	2.22685557739096	-0.394306660278742	-0.394306660278742	2.27968963670586	2.59380389179502	-0.394306660278742	-0.394306660278742	-0.394306660278742	-0.394306660278742	-0.394306660278742	-0.394306660278742	-0.394306660278742	-0.394306660278742	-0.394306660278742	-0.394306660278742	-0.394306660278742	-0.394306660278742	1.43659658759023	-0.394306660278742	-0.394306660278742	-0.394306660278742	-0.394306660278742	-0.394306660278742	-0.394306660278742	-0.394306660278742	-0.394306660278742	-0.394306660278742	-0.394306660278742	-0.394306660278742	-0.394306660278742	-0.394306660278742	-0.394306660278742	-0.394306660278742	-0.394306660278742	-0.394306660278742	-0.394306660278742	-0.394306660278742	-0.394306660278742	-0.394306660278742	-0.394306660278742	-0.394306660278742	-0.394306660278742	-0.394306660278742	-0.394306660278742	-0.394306660278742	1.04415178036453	-0.394306660278742	-0.394306660278742	-0.394306660278742	1.10341978419743	-0.394306660278742	-0.394306660278742	-0.394306660278742	-0.394306660278742	-0.394306660278742	1.30315298806262	-0.394306660278742	-0.394306660278742	-0.394306660278742	-0.394306660278742	-0.394306660278742	-0.394306660278742	-0.394306660278742	-0.394306660278742	-0.394306660278742	-0.394306660278742	-0.394306660278742	-0.394306660278742	-0.394306660278742	2.84049660545415	1.22803470773338	-0.394306660278742	-0.394306660278742	1.28045466407652	1.32061576732666	3.87627311489909	-0.394306660278742	-0.394306660278742	-0.394306660278742	-0.394306660278742	-0.394306660278742	-0.394306660278742	-0.394306660278742	-0.394306660278742	-0.394306660278742	-0.394306660278742	-0.394306660278742	-0.394306660278742	-0.394306660278742	-0.394306660278742	-0.394306660278742	-0.394306660278742	-0.394306660278742	-0.394306660278742	-0.394306660278742	-0.394306660278742	-0.394306660278742	-0.394306660278742	-0.394306660278742	-0.394306660278742	-0.394306660278742	-0.394306660278742	-0.394306660278742	-0.394306660278742	-0.394306660278742	-0.394306660278742	-0.394306660278742	-0.394306660278742	-0.394306660278742	2.15958836241117	-0.394306660278742	-0.394306660278742	-0.394306660278742	-0.394306660278742	-0.394306660278742	-0.394306660278742	-0.394306660278742	-0.394306660278742	-0.394306660278742	-0.394306660278742	-0.394306660278742	-0.394306660278742	-0.394306660278742	-0.394306660278742	-0.394306660278742	-0.394306660278742	-0.394306660278742	2.81313544038848	-0.394306660278742	-0.394306660278742	-0.394306660278742	-0.394306660278742	-0.394306660278742	3.34081092111812	-0.394306660278742	-0.394306660278742	-0.394306660278742	-0.394306660278742	-0.394306660278742	-0.394306660278742	2.2508417049721	-0.394306660278742	-0.394306660278742	-0.394306660278742	-0.394306660278742	-0.394306660278742	-0.394306660278742	-0.394306660278742	-0.394306660278742	-0.394306660278742	-0.394306660278742	-0.394306660278742	-0.394306660278742	-0.394306660278742	-0.394306660278742	-0.394306660278742	-0.394306660278742	-0.394306660278742	-0.394306660278742	3.56291325019908	-0.394306660278742	-0.394306660278742	1.77494550677889	-0.394306660278742	-0.394306660278742	3.38851100768712	-0.394306660278742	-0.394306660278742	-0.394306660278742	-0.394306660278742	-0.394306660278742	2.46394565404337	-0.394306660278742	-0.394306660278742	-0.394306660278742	3.30390264916524	-0.394306660278742	-0.394306660278742	-0.394306660278742	-0.394306660278742	-0.394306660278742	-0.394306660278742	-0.394306660278742	-0.394306660278742	-0.394306660278742	-0.394306660278742	-0.394306660278742	-0.394306660278742	-0.394306660278742	-0.394306660278742	-0.394306660278742	-0.394306660278742	-0.394306660278742	-0.394306660278742	-0.394306660278742	-0.394306660278742	-0.394306660278742	-0.394306660278742	-0.394306660278742	-0.394306660278742	-0.394306660278742	-0.394306660278742	-0.394306660278742	-0.394306660278742	-0.394306660278742	-0.394306660278742	-0.394306660278742	-0.394306660278742	-0.394306660278742	-0.394306660278742	-0.394306660278742	-0.394306660278742	-0.394306660278742	-0.394306660278742	-0.394306660278742	-0.394306660278742	-0.394306660278742	-0.394306660278742	-0.394306660278742	-0.394306660278742	-0.394306660278742	-0.394306660278742	3.38466521781278	-0.394306660278742	-0.394306660278742	2.71896563517166	-0.394306660278742	-0.394306660278742	1.83721705997996	1.87417723135666	-0.394306660278742	-0.394306660278742	-0.394306660278742	-0.394306660278742	-0.394306660278742	-0.394306660278742	-0.394306660278742	-0.394306660278742	-0.394306660278742	-0.394306660278742	1.94709836980034	-0.394306660278742	-0.394306660278742	-0.394306660278742	-0.394306660278742	-0.394306660278742	-0.394306660278742	-0.394306660278742	-0.394306660278742	-0.394306660278742	-0.394306660278742	-0.394306660278742	-0.394306660278742	2.65834221291672	-0.394306660278742	-0.394306660278742	-0.394306660278742	-0.394306660278742	2.39895536397301	-0.394306660278742	-0.394306660278742	-0.394306660278742	-0.394306660278742	-0.394306660278742	2.76734810416567	-0.394306660278742	-0.394306660278742	-0.394306660278742	-0.394306660278742	-0.394306660278742	-0.394306660278742	-0.394306660278742	-0.394306660278742	-0.394306660278742	-0.394306660278742	-0.394306660278742	-0.394306660278742	2.44540606919257	2.02330093262322	-0.394306660278742	-0.394306660278742	1.73860846629868	-0.394306660278742	-0.394306660278742	-0.394306660278742	2.55144588545025	-0.394306660278742	-0.394306660278742	-0.394306660278742	-0.394306660278742	-0.394306660278742	-0.394306660278742	-0.394306660278742	2.74934362086528	-0.394306660278742	-0.394306660278742	-0.394306660278742	-0.394306660278742	-0.394306660278742	2.19349270625538	2.5178058312218	-0.394306660278742	-0.394306660278742	-0.394306660278742	-0.394306660278742	-0.394306660278742	-0.394306660278742	3.36559329625822	-0.394306660278742	2.05982422656429	-0.394306660278742	-0.394306660278742	-0.394306660278742	-0.394306660278742	-0.394306660278742	-0.394306660278742	-0.394306660278742	-0.394306660278742	-0.394306660278742	-0.394306660278742	-0.394306660278742	-0.394306660278742	-0.394306660278742	-0.394306660278742	-0.394306660278742	-0.394306660278742	-0.394306660278742	-0.394306660278742	-0.394306660278742	-0.394306660278742	-0.394306660278742	-0.394306660278742	-0.394306660278742	-0.394306660278742	2.95866723988599	-0.394306660278742	-0.394306660278742	-0.394306660278742	-0.394306660278742	-0.394306660278742	-0.394306660278742	-0.394306660278742	-0.394306660278742	-0.394306660278742	-0.394306660278742	-0.394306660278742	-0.394306660278742	-0.394306660278742	2.20834812044574	-0.394306660278742	-0.394306660278742	-0.394306660278742	-0.394306660278742	-0.394306660278742	-0.394306660278742	-0.394306660278742	-0.394306660278742	-0.394306660278742	-0.394306660278742	-0.394306660278742	-0.394306660278742	-0.394306660278742	-0.394306660278742	-0.394306660278742	-0.394306660278742	-0.394306660278742	-0.394306660278742	-0.394306660278742	-0.394306660278742	-0.394306660278742	-0.394306660278742	-0.394306660278742	-0.394306660278742	-0.394306660278742	-0.394306660278742	-0.394306660278742	-0.394306660278742	-0.394306660278742	-0.394306660278742	-0.394306660278742	-0.394306660278742	-0.394306660278742	-0.394306660278742	-0.394306660278742	-0.394306660278742	-0.394306660278742	-0.394306660278742	-0.394306660278742	-0.394306660278742	-0.394306660278742	-0.394306660278742	-0.394306660278742	-0.394306660278742	-0.394306660278742	-0.394306660278742	-0.394306660278742	-0.394306660278742	-0.394306660278742	-0.394306660278742	-0.394306660278742	-0.394306660278742	-0.394306660278742	-0.394306660278742	-0.394306660278742	-0.394306660278742	-0.394306660278742	-0.394306660278742	-0.394306660278742	-0.394306660278742	-0.394306660278742	-0.394306660278742	-0.394306660278742	-0.394306660278742	-0.394306660278742	-0.394306660278742	2.32526622151818	3.34752615258333	-0.394306660278742	2.88982771940792	-0.394306660278742	-0.394306660278742	-0.394306660278742	-0.394306660278742	-0.394306660278742	-0.394306660278742	2.79818435116412	1.99318533672879	-0.394306660278742	-0.394306660278742	-0.394306660278742	-0.394306660278742	-0.394306660278742	-0.394306660278742	-0.394306660278742	-0.394306660278742	-0.394306660278742	-0.394306660278742	-0.394306660278742	-0.394306660278742	-0.394306660278742	-0.394306660278742	-0.394306660278742	-0.394306660278742	-0.394306660278742	-0.394306660278742	-0.394306660278742	-0.394306660278742	-0.394306660278742	-0.394306660278742	-0.394306660278742	-0.394306660278742	-0.394306660278742	-0.394306660278742	-0.394306660278742	-0.394306660278742	-0.394306660278742	-0.394306660278742	-0.394306660278742	-0.394306660278742	-0.394306660278742	-0.394306660278742	1.4834797489343	-0.394306660278742	-0.394306660278742	1.15363718609738	-0.394306660278742	-0.394306660278742	-0.394306660278742	-0.394306660278742	-0.394306660278742	-0.394306660278742	-0.394306660278742	-0.394306660278742	-0.394306660278742	-0.394306660278742	-0.394306660278742	-0.394306660278742	-0.394306660278742	-0.394306660278742	-0.394306660278742	1.50524330827097	-0.394306660278742	-0.394306660278742	-0.394306660278742	-0.394306660278742	-0.394306660278742	-0.394306660278742	-0.394306660278742	-0.394306660278742	-0.394306660278742	-0.394306660278742	-0.394306660278742	-0.394306660278742	2.15095069378493	-0.394306660278742	-0.394306660278742	-0.394306660278742	-0.394306660278742	-0.394306660278742	-0.394306660278742	-0.394306660278742	-0.394306660278742	-0.394306660278742	-0.394306660278742	-0.394306660278742	-0.394306660278742	-0.394306660278742	-0.394306660278742	-0.394306660278742	-0.394306660278742	-0.394306660278742	-0.394306660278742	-0.394306660278742	-0.394306660278742	-0.394306660278742	-0.394306660278742	-0.394306660278742	-0.394306660278742	-0.394306660278742	-0.394306660278742	-0.394306660278742	-0.394306660278742	1.9777157987694	-0.394306660278742	-0.394306660278742	-0.394306660278742	-0.394306660278742	-0.394306660278742	-0.394306660278742	-0.394306660278742	-0.394306660278742	-0.394306660278742	-0.394306660278742	-0.394306660278742	-0.394306660278742	-0.394306660278742	-0.394306660278742	-0.394306660278742	-0.394306660278742	-0.394306660278742	1.68412955973265	-0.394306660278742	-0.394306660278742	-0.394306660278742	2.47304012044197	1.6191406205986	-0.394306660278742	-0.394306660278742	-0.394306660278742	-0.394306660278742	-0.394306660278742	-0.394306660278742	-0.394306660278742	2.32627205182781	-0.394306660278742	-0.394306660278742	1.70749150297397	1.95995499538397	-0.394306660278742	-0.394306660278742	1.98911149682856	-0.394306660278742	-0.394306660278742	-0.394306660278742	-0.394306660278742	-0.394306660278742	-0.394306660278742	-0.394306660278742	-0.394306660278742	-0.394306660278742	-0.394306660278742	-0.394306660278742	-0.394306660278742	-0.394306660278742	-0.394306660278742	-0.394306660278742	-0.394306660278742	-0.394306660278742	-0.394306660278742	-0.394306660278742	-0.394306660278742	-0.394306660278742	-0.394306660278742	-0.394306660278742	-0.394306660278742	-0.394306660278742	-0.394306660278742	2.28841662080523	-0.394306660278742	-0.394306660278742	-0.394306660278742	-0.394306660278742	-0.394306660278742	-0.394306660278742	-0.394306660278742	-0.394306660278742	-0.394306660278742	-0.394306660278742	-0.394306660278742	-0.394306660278742	-0.394306660278742	-0.394306660278742	-0.394306660278742	-0.394306660278742	-0.394306660278742	-0.394306660278742	-0.394306660278742	-0.394306660278742	-0.394306660278742	-0.394306660278742	-0.394306660278742	-0.394306660278742	-0.394306660278742	-0.394306660278742	1.21749977113795	-0.394306660278742	-0.394306660278742	-0.394306660278742	-0.394306660278742	-0.394306660278742	-0.394306660278742	-0.394306660278742	-0.394306660278742	-0.394306660278742	1.60036049423422	-0.394306660278742	2.73618391576839	1.53352416340153	-0.394306660278742	-0.394306660278742	-0.394306660278742	-0.394306660278742	2.91725434299103	1.73947153444693	1.71391388268448	-0.394306660278742	1.57711902895734	1.43618577401351	-0.394306660278742	1.82551116729739	-0.394306660278742	2.55357987160307	1.35189390520783	-0.394306660278742	-0.394306660278742	2.21175228050172	-0.394306660278742	-0.394306660278742	-0.394306660278742	-0.394306660278742	-0.394306660278742	-0.394306660278742	1.25839767675545	-0.394306660278742	0.807383308739424	-0.394306660278742	-0.394306660278742	-0.394306660278742	-0.394306660278742	-0.394306660278742	-0.394306660278742	1.03549734209427	1.45403370260525	-0.394306660278742	-0.394306660278742	-0.394306660278742	-0.394306660278742	-0.394306660278742	-0.394306660278742	-0.394306660278742	-0.394306660278742	-0.394306660278742	-0.394306660278742	-0.394306660278742	-0.394306660278742	-0.394306660278742	2.73653777958167	-0.394306660278742	-0.394306660278742	-0.394306660278742	-0.394306660278742	-0.394306660278742	-0.394306660278742	-0.394306660278742	-0.394306660278742	-0.394306660278742	-0.394306660278742	-0.394306660278742	-0.394306660278742	-0.394306660278742	-0.394306660278742	-0.394306660278742	-0.394306660278742	-0.394306660278742	-0.394306660278742	-0.394306660278742	-0.394306660278742	-0.394306660278742	-0.394306660278742	-0.394306660278742	-0.394306660278742	-0.394306660278742	-0.394306660278742	-0.394306660278742	-0.394306660278742	-0.394306660278742	-0.394306660278742	-0.394306660278742	-0.394306660278742	-0.394306660278742	3.06463825959174	-0.394306660278742	-0.394306660278742	-0.394306660278742	-0.394306660278742	-0.394306660278742	-0.394306660278742	-0.394306660278742	-0.394306660278742	-0.394306660278742	-0.394306660278742	-0.394306660278742	-0.394306660278742	-0.394306660278742	-0.394306660278742	-0.394306660278742	-0.394306660278742	-0.394306660278742	-0.394306660278742	-0.394306660278742	-0.394306660278742	-0.394306660278742	-0.394306660278742	-0.394306660278742	-0.394306660278742	-0.394306660278742	-0.394306660278742	-0.394306660278742	-0.394306660278742	-0.394306660278742	-0.394306660278742	-0.394306660278742	2.501332579312	-0.394306660278742	-0.394306660278742	-0.394306660278742	-0.394306660278742	-0.394306660278742	2.83436559876077	-0.394306660278742	-0.394306660278742	-0.394306660278742	-0.394306660278742	-0.394306660278742	-0.394306660278742	-0.394306660278742	-0.394306660278742	-0.394306660278742	-0.394306660278742	-0.394306660278742	-0.394306660278742	-0.394306660278742	-0.394306660278742	-0.394306660278742	-0.394306660278742	-0.394306660278742	-0.394306660278742	-0.394306660278742	2.71061771527714	-0.394306660278742	-0.394306660278742	-0.394306660278742	2.12166524759901	2.11915561052124	-0.394306660278742	-0.394306660278742	3.23601959033213	-0.394306660278742	2.82522376411458	-0.394306660278742	-0.394306660278742	3.16986119359449	-0.394306660278742	-0.394306660278742	-0.394306660278742	-0.394306660278742	-0.394306660278742	-0.394306660278742	-0.394306660278742	-0.394306660278742	-0.394306660278742	-0.394306660278742	-0.394306660278742	-0.394306660278742	-0.394306660278742	-0.394306660278742	2.19304563881895	-0.394306660278742	2.21061640104227	-0.394306660278742	-0.394306660278742	-0.394306660278742	-0.394306660278742	-0.394306660278742	2.26219732575466	-0.394306660278742	-0.394306660278742	1.92602235107256	-0.394306660278742	4.60274553668763	3.62658965173451	3.46385852099058	-0.394306660278742	-0.394306660278742	-0.394306660278742	-0.394306660278742	-0.394306660278742	-0.394306660278742	-0.394306660278742	-0.394306660278742	-0.394306660278742	-0.394306660278742	-0.394306660278742	-0.394306660278742	-0.394306660278742	-0.394306660278742	3.1034902065928	-0.394306660278742	-0.394306660278742	-0.394306660278742	-0.394306660278742	-0.394306660278742	-0.394306660278742	2.60499903376172	-0.394306660278742	-0.394306660278742	-0.394306660278742	-0.394306660278742	-0.394306660278742	-0.394306660278742	-0.394306660278742	1.7863606680488	-0.394306660278742	-0.394306660278742	-0.394306660278742	-0.394306660278742	2.27848285645409	-0.394306660278742	-0.394306660278742	-0.394306660278742	-0.394306660278742	-0.394306660278742	-0.394306660278742	-0.394306660278742	-0.394306660278742	-0.394306660278742	-0.394306660278742	-0.394306660278742	-0.394306660278742	-0.394306660278742	-0.394306660278742	-0.394306660278742	-0.394306660278742	-0.394306660278742	-0.394306660278742	-0.394306660278742	-0.394306660278742	-0.394306660278742	-0.394306660278742	-0.394306660278742	-0.394306660278742	-0.394306660278742	-0.394306660278742	-0.394306660278742	2.43320617036578	-0.394306660278742	-0.394306660278742	-0.394306660278742	-0.394306660278742	-0.394306660278742	-0.394306660278742	-0.394306660278742	-0.394306660278742	-0.394306660278742	-0.394306660278742	-0.394306660278742	-0.394306660278742	-0.394306660278742	-0.394306660278742	-0.394306660278742	-0.394306660278742	-0.394306660278742	-0.394306660278742	-0.394306660278742	-0.394306660278742	-0.394306660278742	-0.394306660278742	-0.394306660278742	-0.394306660278742	-0.394306660278742	-0.394306660278742	-0.394306660278742	-0.394306660278742	-0.394306660278742	-0.394306660278742	-0.394306660278742	-0.394306660278742	2.6431454183241	2.35428341136404	2.91074869426231	-0.394306660278742	-0.394306660278742	-0.394306660278742	-0.394306660278742	-0.394306660278742	2.64052149182145	-0.394306660278742	-0.394306660278742	3.06418247018996	-0.394306660278742	-0.394306660278742	3.84634048669128	-0.394306660278742	-0.394306660278742	-0.394306660278742	-0.394306660278742	-0.394306660278742	-0.394306660278742	-0.394306660278742	-0.394306660278742	-0.394306660278742	-0.394306660278742	-0.394306660278742	-0.394306660278742	-0.394306660278742	-0.394306660278742	-0.394306660278742	-0.394306660278742	-0.394306660278742	-0.394306660278742	-0.394306660278742	-0.394306660278742	-0.394306660278742	-0.394306660278742	-0.394306660278742	-0.394306660278742	-0.394306660278742	-0.394306660278742	2.63724941996436	-0.394306660278742	-0.394306660278742	-0.394306660278742	-0.394306660278742	-0.394306660278742	1.91771224908718	-0.394306660278742	-0.394306660278742	-0.394306660278742	-0.394306660278742	-0.394306660278742	-0.394306660278742	2.41296944039074	-0.394306660278742	-0.394306660278742	-0.394306660278742	2.0488125700816	1.95386378936956	3.53093291303312	3.81143559403918	-0.394306660278742	5.36872161618716	1.84520561103996	3.94732622853365	-0.394306660278742	3.20785135055274	4.94442573633902	2.94485530562895	3.08762833144867	2.58010882363666	2.37509139715055	1.96175339927903	2.1988716552278	-0.394306660278742	3.16423914786473	3.8639060979507	2.68115443344879	2.45379713086637	-0.394306660278742	2.31974989507296	-0.394306660278742	-0.394306660278742	-0.394306660278742	-0.394306660278742	2.64183275701118	-0.394306660278742	-0.394306660278742	-0.394306660278742	-0.394306660278742	-0.394306660278742	-0.394306660278742	-0.394306660278742	-0.394306660278742	-0.394306660278742	-0.394306660278742	-0.394306660278742	-0.394306660278742	-0.394306660278742	-0.394306660278742	-0.394306660278742	-0.394306660278742	-0.394306660278742	-0.394306660278742	-0.394306660278742	-0.394306660278742	-0.394306660278742	-0.394306660278742	-0.394306660278742	-0.394306660278742	-0.394306660278742	-0.394306660278742	-0.394306660278742	-0.394306660278742	-0.394306660278742	-0.394306660278742	-0.394306660278742	-0.394306660278742	-0.394306660278742	-0.394306660278742	-0.394306660278742	-0.394306660278742	-0.394306660278742	-0.394306660278742	-0.394306660278742	-0.394306660278742	-0.394306660278742	-0.394306660278742	-0.394306660278742	-0.394306660278742	-0.394306660278742	-0.394306660278742	-0.394306660278742	-0.394306660278742	-0.394306660278742	-0.394306660278742	-0.394306660278742	-0.394306660278742	-0.394306660278742	-0.394306660278742	-0.394306660278742	-0.394306660278742	-0.394306660278742	-0.394306660278742	2.9688045411722	2.15785536529883	4.49892283609975	4.12570371266584	-0.394306660278742	2.8700253325853	-0.394306660278742	-0.394306660278742	-0.394306660278742	-0.394306660278742	-0.394306660278742	-0.394306660278742	-0.394306660278742	-0.394306660278742	-0.394306660278742	-0.394306660278742	-0.394306660278742	-0.394306660278742	-0.394306660278742	-0.394306660278742	-0.394306660278742	-0.394306660278742	2.98931692585417	-0.394306660278742	-0.394306660278742	-0.394306660278742	-0.394306660278742	-0.394306660278742	-0.394306660278742	-0.394306660278742	-0.394306660278742	-0.394306660278742	-0.394306660278742	-0.394306660278742	-0.394306660278742	-0.394306660278742	-0.394306660278742	-0.394306660278742	-0.394306660278742	-0.394306660278742	-0.394306660278742	3.16986119359449	-0.394306660278742	-0.394306660278742	-0.394306660278742	-0.394306660278742	-0.394306660278742	1.81487562176487	-0.394306660278742	-0.394306660278742	-0.394306660278742	-0.394306660278742	-0.394306660278742	2.78561259510929	-0.394306660278742	-0.394306660278742	-0.394306660278742	-0.394306660278742	-0.394306660278742	-0.394306660278742	-0.394306660278742	-0.394306660278742	-0.394306660278742	-0.394306660278742	2.30879646216963	-0.394306660278742	-0.394306660278742	2.22893106553323	2.26267297198447	-0.394306660278742	2.54536946276252	-0.394306660278742	-0.394306660278742	-0.394306660278742	-0.394306660278742	-0.394306660278742	-0.394306660278742	-0.394306660278742	-0.394306660278742	-0.394306660278742	-0.394306660278742	-0.394306660278742	-0.394306660278742	-0.394306660278742	-0.394306660278742	-0.394306660278742	-0.394306660278742	-0.394306660278742	-0.394306660278742	-0.394306660278742	-0.394306660278742	-0.394306660278742	-0.394306660278742	-0.394306660278742	-0.394306660278742	-0.394306660278742	1.73860846629868	-0.394306660278742	-0.394306660278742	-0.394306660278742	-0.394306660278742	-0.394306660278742	-0.394306660278742	-0.394306660278742	-0.394306660278742	-0.394306660278742	-0.394306660278742	-0.394306660278742	-0.394306660278742	1.60557987798599	-0.394306660278742	-0.394306660278742	-0.394306660278742	1.86170424209563	-0.394306660278742	-0.394306660278742	-0.394306660278742	-0.394306660278742	-0.394306660278742	-0.394306660278742	-0.394306660278742	-0.394306660278742	-0.394306660278742	-0.394306660278742	-0.394306660278742	-0.394306660278742	-0.394306660278742	-0.394306660278742	-0.394306660278742	-0.394306660278742	-0.394306660278742	-0.394306660278742	-0.394306660278742	2.10092750511717	-0.394306660278742	-0.394306660278742	-0.394306660278742	-0.394306660278742	-0.394306660278742	-0.394306660278742	-0.394306660278742	-0.394306660278742	-0.394306660278742	-0.394306660278742	-0.394306660278742	-0.394306660278742	-0.394306660278742	-0.394306660278742	-0.394306660278742	-0.394306660278742	2.47246966963387	-0.394306660278742	-0.394306660278742	-0.394306660278742	-0.394306660278742	-0.394306660278742	-0.394306660278742	-0.394306660278742	-0.394306660278742	-0.394306660278742	-0.394306660278742	-0.394306660278742	-0.394306660278742	-0.394306660278742	-0.394306660278742	-0.394306660278742	-0.394306660278742	-0.394306660278742	-0.394306660278742	-0.394306660278742	2.37220802238462	-0.394306660278742	-0.394306660278742	-0.394306660278742	1.71055763026062	-0.394306660278742	1.60209694819573	-0.394306660278742	3.19976484962442	-0.394306660278742	-0.394306660278742	-0.394306660278742	-0.394306660278742	-0.394306660278742	-0.394306660278742	-0.394306660278742	-0.394306660278742	-0.394306660278742	-0.394306660278742	-0.394306660278742	-0.394306660278742	-0.394306660278742	-0.394306660278742	-0.394306660278742	-0.394306660278742	-0.394306660278742	-0.394306660278742	-0.394306660278742	-0.394306660278742	-0.394306660278742	-0.394306660278742	-0.394306660278742	-0.394306660278742	-0.394306660278742	-0.394306660278742	-0.394306660278742	-0.394306660278742	-0.394306660278742	-0.394306660278742	-0.394306660278742	-0.394306660278742	-0.394306660278742	-0.394306660278742	-0.394306660278742	-0.394306660278742	-0.394306660278742	-0.394306660278742	-0.394306660278742	-0.394306660278742	-0.394306660278742	2.79595675183465	-0.394306660278742	-0.394306660278742	-0.394306660278742	-0.394306660278742	-0.394306660278742	-0.394306660278742	-0.394306660278742	-0.394306660278742	-0.394306660278742	-0.394306660278742	-0.394306660278742	-0.394306660278742	-0.394306660278742	-0.394306660278742	-0.394306660278742	-0.394306660278742	-0.394306660278742	4.42020191515902	-0.394306660278742	1.72066230401974	-0.394306660278742	-0.394306660278742	-0.394306660278742	-0.394306660278742	-0.394306660278742	-0.394306660278742	-0.394306660278742	-0.394306660278742	-0.394306660278742	-0.394306660278742	-0.394306660278742	-0.394306660278742	-0.394306660278742	-0.394306660278742	-0.394306660278742	-0.394306660278742	-0.394306660278742	1.86040030768607	-0.394306660278742	-0.394306660278742	-0.394306660278742	-0.394306660278742	-0.394306660278742	-0.394306660278742	1.23439466726492	-0.394306660278742	-0.394306660278742	-0.394306660278742	-0.394306660278742	-0.394306660278742	-0.394306660278742	-0.394306660278742	-0.394306660278742	-0.394306660278742	-0.394306660278742	-0.394306660278742	-0.394306660278742	-0.394306660278742	-0.394306660278742	1.63547818500226	-0.394306660278742	3.39522795788058	-0.394306660278742	-0.394306660278742	-0.394306660278742	1.23439466726492	-0.394306660278742	-0.394306660278742	-0.394306660278742	-0.394306660278742	-0.394306660278742	0.864482669158841	-0.394306660278742	1.90095395679433	-0.394306660278742	-0.394306660278742	-0.394306660278742	-0.394306660278742	-0.394306660278742	-0.394306660278742	-0.394306660278742	1.60135234562042	-0.394306660278742	-0.394306660278742	-0.394306660278742	1.5434674249591	-0.394306660278742	-0.394306660278742	1.05366328909629	0.9286704571652	-0.394306660278742	-0.394306660278742	-0.394306660278742	1.12691502096519	-0.394306660278742	-0.394306660278742	-0.394306660278742	-0.394306660278742	1.14353568539843	-0.394306660278742	-0.394306660278742	-0.394306660278742	-0.394306660278742	-0.394306660278742	4.33602948339183	3.09506937432336	-0.394306660278742	-0.394306660278742	-0.394306660278742	-0.394306660278742	-0.394306660278742	-0.394306660278742	-0.394306660278742	-0.394306660278742	-0.394306660278742	2.27993114724611	-0.394306660278742	-0.394306660278742	-0.394306660278742	-0.394306660278742	-0.394306660278742	-0.394306660278742	-0.394306660278742	-0.394306660278742	-0.394306660278742	-0.394306660278742	-0.394306660278742	-0.394306660278742	-0.394306660278742	-0.394306660278742	-0.394306660278742	-0.394306660278742	-0.394306660278742	-0.394306660278742	-0.394306660278742	-0.394306660278742	-0.394306660278742	2.0259776517925	-0.394306660278742	-0.394306660278742	-0.394306660278742	-0.394306660278742	-0.394306660278742	-0.394306660278742	-0.394306660278742	1.89049332158307	-0.394306660278742	-0.394306660278742	-0.394306660278742	-0.394306660278742	-0.394306660278742	-0.394306660278742	-0.394306660278742	-0.394306660278742	-0.394306660278742	1.48001336391181	2.99882632120903	-0.394306660278742	-0.394306660278742	-0.394306660278742	-0.394306660278742	2.62295476300799	-0.394306660278742	-0.394306660278742	-0.394306660278742	-0.394306660278742	-0.394306660278742	-0.394306660278742	-0.394306660278742	-0.394306660278742	-0.394306660278742	-0.394306660278742	-0.394306660278742	-0.394306660278742	-0.394306660278742	-0.394306660278742	3.32637154154127	-0.394306660278742	2.79967158713128	-0.394306660278742	-0.394306660278742	-0.394306660278742	-0.394306660278742	-0.394306660278742	-0.394306660278742	4.55659572170782	-0.394306660278742	-0.394306660278742	-0.394306660278742	-0.394306660278742	2.83207401275979	-0.394306660278742	3.6934432994449	2.08583451841576	-0.394306660278742	-0.394306660278742	-0.394306660278742	-0.394306660278742	-0.394306660278742	-0.394306660278742	-0.394306660278742	-0.394306660278742	-0.394306660278742	-0.394306660278742	2.30731092332508	-0.394306660278742	-0.394306660278742	-0.394306660278742	-0.394306660278742	-0.394306660278742	-0.394306660278742	-0.394306660278742	-0.394306660278742	1.69945553252411	1.86235684881491	1.91118123122108	2.17465023752516	-0.394306660278742	-0.394306660278742	-0.394306660278742	2.32375913042485	-0.394306660278742	-0.394306660278742	-0.394306660278742	2.2312416970661	-0.394306660278742	1.99876635976553	-0.394306660278742	-0.394306660278742	-0.394306660278742	-0.394306660278742	-0.394306660278742	-0.394306660278742	-0.394306660278742	-0.394306660278742	-0.394306660278742	-0.394306660278742	-0.394306660278742	-0.394306660278742	-0.394306660278742	-0.394306660278742	-0.394306660278742	-0.394306660278742	-0.394306660278742	-0.394306660278742	-0.394306660278742	-0.394306660278742	-0.394306660278742	-0.394306660278742	-0.394306660278742	-0.394306660278742	2.01644906699753	-0.394306660278742	-0.394306660278742	2.2128893220823	-0.394306660278742	2.18414207336949	-0.394306660278742	-0.394306660278742	2.30089587283583	2.24053227655866	2.22478394211178	-0.394306660278742	-0.394306660278742	-0.394306660278742	-0.394306660278742	-0.394306660278742	-0.394306660278742	-0.394306660278742	-0.394306660278742	-0.394306660278742	-0.394306660278742	-0.394306660278742	-0.394306660278742	-0.394306660278742	-0.394306660278742	-0.394306660278742	-0.394306660278742	-0.394306660278742	-0.394306660278742	-0.394306660278742	-0.394306660278742	-0.394306660278742	1.31758966560053	-0.394306660278742	1.77703822422417	-0.394306660278742	-0.394306660278742	1.69725072945201	-0.394306660278742	-0.394306660278742	-0.394306660278742	-0.394306660278742	2.00138108664427	-0.394306660278742	-0.394306660278742	-0.394306660278742	-0.394306660278742	-0.394306660278742	-0.394306660278742	-0.394306660278742	-0.394306660278742	-0.394306660278742	-0.394306660278742	-0.394306660278742	-0.394306660278742	-0.394306660278742	-0.394306660278742	-0.394306660278742	-0.394306660278742	-0.394306660278742	-0.394306660278742	-0.394306660278742	-0.394306660278742	-0.394306660278742	1.94497114458393	-0.394306660278742	-0.394306660278742	-0.394306660278742	-0.394306660278742	-0.394306660278742	-0.394306660278742	-0.394306660278742	-0.394306660278742	-0.394306660278742	-0.394306660278742	-0.394306660278742	-0.394306660278742	-0.394306660278742	-0.394306660278742	-0.394306660278742	-0.394306660278742	-0.394306660278742	1.99170209601316	-0.394306660278742	-0.394306660278742	-0.394306660278742	-0.394306660278742	-0.394306660278742	-0.394306660278742	-0.394306660278742	-0.394306660278742	-0.394306660278742	-0.394306660278742	-0.394306660278742	4.85183797884348	-0.394306660278742	3.02157910410425	1.69973149663014	3.05585382353668	2.35428341136404	-0.394306660278742	-0.394306660278742	-0.394306660278742	-0.394306660278742	-0.394306660278742	-0.394306660278742	-0.394306660278742	-0.394306660278742	-0.394306660278742	-0.394306660278742	-0.394306660278742	-0.394306660278742	2.34197627325747	-0.394306660278742	-0.394306660278742	-0.394306660278742	-0.394306660278742	1.88113742646524	1.98486946427666	-0.394306660278742	-0.394306660278742	-0.394306660278742	-0.394306660278742	-0.394306660278742	-0.394306660278742	-0.394306660278742	-0.394306660278742	-0.394306660278742	-0.394306660278742	-0.394306660278742	-0.394306660278742	-0.394306660278742	-0.394306660278742	-0.394306660278742	-0.394306660278742	-0.394306660278742	2.07015242742629	-0.394306660278742	2.07897045167055	-0.394306660278742	-0.394306660278742	-0.394306660278742	-0.394306660278742	-0.394306660278742	-0.394306660278742	1.80435405816219	-0.394306660278742	-0.394306660278742	-0.394306660278742	-0.394306660278742	-0.394306660278742	-0.394306660278742	-0.394306660278742	1.72973552144713	-0.394306660278742	-0.394306660278742	-0.394306660278742	-0.394306660278742	-0.394306660278742	1.93125077674314	-0.394306660278742	-0.394306660278742	-0.394306660278742	-0.394306660278742	-0.394306660278742	-0.394306660278742	-0.394306660278742	-0.394306660278742	-0.394306660278742	-0.394306660278742	-0.394306660278742	-0.394306660278742	-0.394306660278742	-0.394306660278742	2.04062821860003	-0.394306660278742	-0.394306660278742	-0.394306660278742	-0.394306660278742	-0.394306660278742	-0.394306660278742	-0.394306660278742	-0.394306660278742	1.95887745661219	-0.394306660278742	-0.394306660278742	-0.394306660278742	-0.394306660278742	2.80339729718727	-0.394306660278742	-0.394306660278742	-0.394306660278742	-0.394306660278742	-0.394306660278742	-0.394306660278742	-0.394306660278742	-0.394306660278742	-0.394306660278742	-0.394306660278742	-0.394306660278742	-0.394306660278742	-0.394306660278742	-0.394306660278742	-0.394306660278742	-0.394306660278742	-0.394306660278742	1.65895597400856	-0.394306660278742	-0.394306660278742	-0.394306660278742	-0.394306660278742	-0.394306660278742	-0.394306660278742	-0.394306660278742	-0.394306660278742	-0.394306660278742	-0.394306660278742	-0.394306660278742	-0.394306660278742	-0.394306660278742	-0.394306660278742	-0.394306660278742	-0.394306660278742	-0.394306660278742	-0.394306660278742	-0.394306660278742	-0.394306660278742	-0.394306660278742	-0.394306660278742	2.54901164782606	-0.394306660278742	-0.394306660278742	1.69422754467577	-0.394306660278742	-0.394306660278742	-0.394306660278742	-0.394306660278742	-0.394306660278742	-0.394306660278742	-0.394306660278742	-0.394306660278742	-0.394306660278742	-0.394306660278742	-0.394306660278742	-0.394306660278742	1.76336829735667	3.02777228647849	1.99429915439995	2.05706059264029	1.82017901957822	-0.394306660278742	-0.394306660278742	-0.394306660278742	-0.394306660278742	-0.394306660278742	1.62701768981506	-0.394306660278742	-0.394306660278742	-0.394306660278742	-0.394306660278742	1.36932459759642	-0.394306660278742	1.43844773113336	-0.394306660278742	-0.394306660278742	1.21205429349173	1.90231164002795	-0.394306660278742	-0.394306660278742	1.98211221838102	-0.394306660278742	-0.394306660278742	-0.394306660278742	-0.394306660278742	-0.394306660278742	-0.394306660278742	-0.394306660278742	-0.394306660278742	-0.394306660278742	-0.394306660278742	-0.394306660278742	-0.394306660278742	-0.394306660278742	-0.394306660278742	-0.394306660278742	2.09928557835234	2.13303105118992	-0.394306660278742	-0.394306660278742	-0.394306660278742	-0.394306660278742	-0.394306660278742	-0.394306660278742	-0.394306660278742	-0.394306660278742	-0.394306660278742	-0.394306660278742	-0.394306660278742	-0.394306660278742	-0.394306660278742	2.0259776517925	1.61585747128229	-0.394306660278742	-0.394306660278742	-0.394306660278742	-0.394306660278742	-0.394306660278742	-0.394306660278742	1.58683186423042	-0.394306660278742	1.3267026507073	-0.394306660278742	-0.394306660278742	-0.394306660278742	-0.394306660278742	-0.394306660278742	-0.394306660278742	-0.394306660278742	-0.394306660278742	-0.394306660278742	-0.394306660278742	-0.394306660278742	-0.394306660278742	-0.394306660278742	-0.394306660278742	-0.394306660278742	-0.394306660278742	-0.394306660278742	-0.394306660278742	-0.394306660278742	-0.394306660278742	-0.394306660278742	-0.394306660278742	-0.394306660278742	-0.394306660278742	-0.394306660278742	-0.394306660278742	-0.394306660278742	-0.394306660278742	-0.394306660278742	-0.394306660278742	-0.394306660278742	-0.394306660278742	-0.394306660278742	-0.394306660278742	-0.394306660278742	-0.394306660278742	-0.394306660278742	-0.394306660278742	-0.394306660278742	-0.394306660278742	-0.394306660278742	-0.394306660278742	-0.394306660278742	-0.394306660278742	-0.394306660278742	-0.394306660278742	-0.394306660278742	-0.394306660278742	-0.394306660278742	-0.394306660278742	-0.394306660278742	-0.394306660278742	-0.394306660278742	-0.394306660278742	-0.394306660278742	-0.394306660278742	-0.394306660278742	-0.394306660278742	-0.394306660278742	-0.394306660278742	-0.394306660278742	-0.394306660278742	1.63085368491553	-0.394306660278742	-0.394306660278742	-0.394306660278742	-0.394306660278742	-0.394306660278742	-0.394306660278742	-0.394306660278742	2.49318026159669	-0.394306660278742	-0.394306660278742	-0.394306660278742	-0.394306660278742	-0.394306660278742	-0.394306660278742	-0.394306660278742	-0.394306660278742	-0.394306660278742	-0.394306660278742	-0.394306660278742	-0.394306660278742	-0.394306660278742	-0.394306660278742	-0.394306660278742	-0.394306660278742	-0.394306660278742	2.20744210393754	-0.394306660278742	-0.394306660278742	-0.394306660278742	-0.394306660278742	-0.394306660278742	-0.394306660278742	-0.394306660278742	-0.394306660278742	4.02240254976746	-0.394306660278742	-0.394306660278742	-0.394306660278742	-0.394306660278742	-0.394306660278742	-0.394306660278742	-0.394306660278742	-0.394306660278742	-0.394306660278742	-0.394306660278742	-0.394306660278742	1.84168271190708	1.98874193694793	-0.394306660278742	2.03135158755766	-0.394306660278742	1.66664987595508	-0.394306660278742	-0.394306660278742	-0.394306660278742	-0.394306660278742	-0.394306660278742	-0.394306660278742	-0.394306660278742	-0.394306660278742	-0.394306660278742	-0.394306660278742	-0.394306660278742	-0.394306660278742	-0.394306660278742	-0.394306660278742	-0.394306660278742	-0.394306660278742	1.73602393337637	-0.394306660278742	1.68304437964816	2.45407786196799	-0.394306660278742	-0.394306660278742	-0.394306660278742	-0.394306660278742	-0.394306660278742	-0.394306660278742	-0.394306660278742	-0.394306660278742	-0.394306660278742	2.07897045167055	1.56918443339982	-0.394306660278742	-0.394306660278742	-0.394306660278742	-0.394306660278742	-0.394306660278742	-0.394306660278742	-0.394306660278742	-0.394306660278742	-0.394306660278742	2.01758794577803	-0.394306660278742	1.36253282721686	1.40336383288346	-0.394306660278742	-0.394306660278742	-0.394306660278742	-0.394306660278742	-0.394306660278742	-0.394306660278742	-0.394306660278742	-0.394306660278742	1.38038710384587	-0.394306660278742	-0.394306660278742	-0.394306660278742	-0.394306660278742	-0.394306660278742	-0.394306660278742	-0.394306660278742	-0.394306660278742	-0.394306660278742	-0.394306660278742	-0.394306660278742	-0.394306660278742	-0.394306660278742	1.47958104695777	-0.394306660278742	1.51576982156335	-0.394306660278742	-0.394306660278742	-0.394306660278742	-0.394306660278742	-0.394306660278742	-0.394306660278742	-0.394306660278742	-0.394306660278742	-0.394306660278742	-0.394306660278742	-0.394306660278742	-0.394306660278742	-0.394306660278742	-0.394306660278742	1.28743485729823	-0.394306660278742	-0.394306660278742	-0.394306660278742	-0.394306660278742	-0.394306660278742	-0.394306660278742	-0.394306660278742	1.59862736699194	-0.394306660278742	-0.394306660278742	-0.394306660278742	-0.394306660278742	1.95708405830005	-0.394306660278742	-0.394306660278742	-0.394306660278742	-0.394306660278742	-0.394306660278742	-0.394306660278742	-0.394306660278742	-0.394306660278742	-0.394306660278742	-0.394306660278742	-0.394306660278742	-0.394306660278742	-0.394306660278742	-0.394306660278742	-0.394306660278742	-0.394306660278742	-0.394306660278742	-0.394306660278742	-0.394306660278742	-0.394306660278742	-0.394306660278742	-0.394306660278742	-0.394306660278742	-0.394306660278742	-0.394306660278742	-0.394306660278742	-0.394306660278742	-0.394306660278742	2.11790296990855	1.50970713162963	1.50479818389927	-0.394306660278742	-0.394306660278742	-0.394306660278742	-0.394306660278742	-0.394306660278742	2.01190587234964	-0.394306660278742	2.52136546261744	-0.394306660278742	-0.394306660278742	2.20022048619118	1.9585185271792	-0.394306660278742	-0.394306660278742	-0.394306660278742	-0.394306660278742	-0.394306660278742	-0.394306660278742	-0.394306660278742	-0.394306660278742	-0.394306660278742	-0.394306660278742	-0.394306660278742	-0.394306660278742	-0.394306660278742	-0.394306660278742	-0.394306660278742	-0.394306660278742	-0.394306660278742	-0.394306660278742	-0.394306660278742	-0.394306660278742	3.27042692287315	-0.394306660278742	1.78033594216799	3.05464670836922	-0.394306660278742	-0.394306660278742	2.54627897979022	-0.394306660278742	-0.394306660278742	-0.394306660278742	-0.394306660278742	-0.394306660278742	-0.394306660278742	-0.394306660278742	-0.394306660278742	-0.394306660278742	-0.394306660278742	-0.394306660278742	-0.394306660278742	-0.394306660278742	-0.394306660278742	-0.394306660278742	-0.394306660278742	-0.394306660278742	-0.394306660278742	-0.394306660278742	-0.394306660278742	-0.394306660278742	-0.394306660278742	-0.394306660278742	-0.394306660278742	2.41514043541722	2.3928100908607	-0.394306660278742	-0.394306660278742	-0.394306660278742	-0.394306660278742	-0.394306660278742	-0.394306660278742	-0.394306660278742	1.60582917168481	-0.394306660278742	-0.394306660278742	-0.394306660278742	-0.394306660278742	-0.394306660278742	-0.394306660278742	-0.394306660278742	-0.394306660278742	-0.394306660278742	-0.394306660278742	-0.394306660278742	-0.394306660278742	-0.394306660278742	-0.394306660278742	-0.394306660278742	-0.394306660278742	-0.394306660278742	-0.394306660278742	-0.394306660278742	-0.394306660278742	-0.394306660278742	-0.394306660278742	-0.394306660278742	-0.394306660278742	-0.394306660278742	-0.394306660278742	-0.394306660278742	-0.394306660278742	-0.394306660278742	-0.394306660278742	-0.394306660278742	-0.394306660278742	-0.394306660278742	-0.394306660278742	-0.394306660278742	-0.394306660278742	-0.394306660278742	-0.394306660278742	-0.394306660278742	-0.394306660278742	-0.394306660278742	-0.394306660278742	-0.394306660278742	-0.394306660278742	1.15910176459009	-0.394306660278742	-0.394306660278742	-0.394306660278742	-0.394306660278742	-0.394306660278742	-0.394306660278742	-0.394306660278742	2.51691757072183	-0.394306660278742	-0.394306660278742	-0.394306660278742	-0.394306660278742	-0.394306660278742	1.83499176696004	-0.394306660278742	-0.394306660278742	-0.394306660278742	1.45193892669948	-0.394306660278742	-0.394306660278742	-0.394306660278742	-0.394306660278742	-0.394306660278742	-0.394306660278742	-0.394306660278742	-0.394306660278742	-0.394306660278742	-0.394306660278742	-0.394306660278742	1.4097063882896	-0.394306660278742	-0.394306660278742	-0.394306660278742	-0.394306660278742	2.95950902793486	-0.394306660278742	-0.394306660278742	-0.394306660278742	-0.394306660278742	-0.394306660278742	-0.394306660278742	-0.394306660278742	-0.394306660278742	-0.394306660278742	-0.394306660278742	-0.394306660278742	-0.394306660278742	-0.394306660278742	-0.394306660278742	-0.394306660278742	-0.394306660278742	-0.394306660278742	-0.394306660278742	3.69845810029392	-0.394306660278742	-0.394306660278742	-0.394306660278742	-0.394306660278742	-0.394306660278742	-0.394306660278742	-0.394306660278742	-0.394306660278742	-0.394306660278742	-0.394306660278742	-0.394306660278742	-0.394306660278742	-0.394306660278742	-0.394306660278742	-0.394306660278742	-0.394306660278742	-0.394306660278742	-0.394306660278742	-0.394306660278742	-0.394306660278742	-0.394306660278742	-0.394306660278742	2.4277022921655	-0.394306660278742	1.77464691613178	-0.394306660278742	-0.394306660278742	-0.394306660278742	1.89925941198687	-0.394306660278742	-0.394306660278742	-0.394306660278742	-0.394306660278742	-0.394306660278742	-0.394306660278742	-0.394306660278742	-0.394306660278742	-0.394306660278742	-0.394306660278742	-0.394306660278742	-0.394306660278742	-0.394306660278742	-0.394306660278742	-0.394306660278742	-0.394306660278742	-0.394306660278742	-0.394306660278742	-0.394306660278742	-0.394306660278742	-0.394306660278742	-0.394306660278742	-0.394306660278742	-0.394306660278742	-0.394306660278742	-0.394306660278742	-0.394306660278742	-0.394306660278742	-0.394306660278742	-0.394306660278742	-0.394306660278742	-0.394306660278742	-0.394306660278742	-0.394306660278742	-0.394306660278742	-0.394306660278742	-0.394306660278742	-0.394306660278742	-0.394306660278742	-0.394306660278742	-0.394306660278742	-0.394306660278742	-0.394306660278742	-0.394306660278742	-0.394306660278742	-0.394306660278742	-0.394306660278742	-0.394306660278742	-0.394306660278742	-0.394306660278742	-0.394306660278742	-0.394306660278742	3.44870435767368	-0.394306660278742	-0.394306660278742	-0.394306660278742	-0.394306660278742	-0.394306660278742	-0.394306660278742	-0.394306660278742	-0.394306660278742	-0.394306660278742	-0.394306660278742	-0.394306660278742	-0.394306660278742	-0.394306660278742	-0.394306660278742	-0.394306660278742	2.03597971717746	-0.394306660278742	-0.394306660278742	-0.394306660278742	-0.394306660278742	-0.394306660278742	-0.394306660278742	-0.394306660278742	-0.394306660278742	-0.394306660278742	-0.394306660278742	-0.394306660278742	-0.394306660278742	-0.394306660278742	-0.394306660278742	-0.394306660278742	-0.394306660278742	-0.394306660278742	-0.394306660278742	-0.394306660278742	-0.394306660278742	2.521959762016	-0.394306660278742	-0.394306660278742	-0.394306660278742	-0.394306660278742	-0.394306660278742	-0.394306660278742	-0.394306660278742	-0.394306660278742	-0.394306660278742	1.66027796266107	-0.394306660278742	-0.394306660278742	-0.394306660278742	-0.394306660278742	3.33579568159891	2.63008132245961	-0.394306660278742	-0.394306660278742	-0.394306660278742	-0.394306660278742	-0.394306660278742	-0.394306660278742	-0.394306660278742	1.64844753018945	-0.394306660278742	-0.394306660278742	-0.394306660278742	-0.394306660278742	-0.394306660278742	-0.394306660278742	-0.394306660278742	-0.394306660278742	-0.394306660278742	-0.394306660278742	-0.394306660278742	-0.394306660278742	-0.394306660278742	-0.394306660278742	-0.394306660278742	-0.394306660278742	-0.394306660278742	-0.394306660278742	-0.394306660278742	1.67925614115029	-0.394306660278742	-0.394306660278742	-0.394306660278742	-0.394306660278742	-0.394306660278742	-0.394306660278742	-0.394306660278742	-0.394306660278742	-0.394306660278742	-0.394306660278742	1.71335367938173	-0.394306660278742	-0.394306660278742	2.58291890173776	-0.394306660278742	-0.394306660278742	-0.394306660278742	-0.394306660278742	-0.394306660278742	3.17777139931856	-0.394306660278742	2.22065218173055	-0.394306660278742	-0.394306660278742	2.43818177580679	-0.394306660278742	2.40540252225566	1.78183862116639	-0.394306660278742	-0.394306660278742	-0.394306660278742	-0.394306660278742	-0.394306660278742	-0.394306660278742	-0.394306660278742	-0.394306660278742	-0.394306660278742	-0.394306660278742	-0.394306660278742	-0.394306660278742	-0.394306660278742	-0.394306660278742	-0.394306660278742	-0.394306660278742	-0.394306660278742	-0.394306660278742	-0.394306660278742	-0.394306660278742	-0.394306660278742	-0.394306660278742	-0.394306660278742	-0.394306660278742	-0.394306660278742	2.61844111609674	-0.394306660278742	-0.394306660278742	-0.394306660278742	-0.394306660278742	-0.394306660278742	-0.394306660278742	-0.394306660278742	-0.394306660278742	-0.394306660278742	-0.394306660278742	-0.394306660278742	-0.394306660278742	-0.394306660278742	-0.394306660278742	-0.394306660278742	-0.394306660278742	-0.394306660278742	-0.394306660278742	-0.394306660278742	-0.394306660278742	3.87884006835255	-0.394306660278742	-0.394306660278742	-0.394306660278742	-0.394306660278742	-0.394306660278742	-0.394306660278742	3.61547811878989	2.39521090624536	4.17329430780872	-0.394306660278742	-0.394306660278742	-0.394306660278742	-0.394306660278742	-0.394306660278742	-0.394306660278742	-0.394306660278742	-0.394306660278742	-0.394306660278742	2.67103845727281	2.27078980930857	-0.394306660278742	-0.394306660278742	-0.394306660278742	-0.394306660278742	-0.394306660278742	-0.394306660278742	-0.394306660278742	-0.394306660278742	-0.394306660278742	-0.394306660278742	-0.394306660278742	-0.394306660278742	-0.394306660278742	-0.394306660278742	2.68998870863883	-0.394306660278742	-0.394306660278742	-0.394306660278742	-0.394306660278742	1.96247363961861	-0.394306660278742	-0.394306660278742	-0.394306660278742	-0.394306660278742	-0.394306660278742	-0.394306660278742	-0.394306660278742	-0.394306660278742	-0.394306660278742	-0.394306660278742	-0.394306660278742	-0.394306660278742	-0.394306660278742	-0.394306660278742	-0.394306660278742	-0.394306660278742	-0.394306660278742	-0.394306660278742	-0.394306660278742	-0.394306660278742	1.83182144074867	1.54766321045475	-0.394306660278742	-0.394306660278742	-0.394306660278742	-0.394306660278742	-0.394306660278742	-0.394306660278742	-0.394306660278742	-0.394306660278742	-0.394306660278742	-0.394306660278742	2.96499386568682	-0.394306660278742	-0.394306660278742	-0.394306660278742	-0.394306660278742	-0.394306660278742	-0.394306660278742	-0.394306660278742	-0.394306660278742	-0.394306660278742	-0.394306660278742	-0.394306660278742	-0.394306660278742	-0.394306660278742	-0.394306660278742	-0.394306660278742	-0.394306660278742	-0.394306660278742	-0.394306660278742	1.67521430054676	3.11811768169502	-0.394306660278742	-0.394306660278742	-0.394306660278742	-0.394306660278742	-0.394306660278742	-0.394306660278742	-0.394306660278742	-0.394306660278742	-0.394306660278742	-0.394306660278742	-0.394306660278742	-0.394306660278742	-0.394306660278742	2.44373499106462	4.15824157539709	2.31924972710955	-0.394306660278742	-0.394306660278742	-0.394306660278742	-0.394306660278742	-0.394306660278742	-0.394306660278742	3.43192261703022	-0.394306660278742	3.01190510045999	-0.394306660278742	-0.394306660278742	-0.394306660278742	-0.394306660278742	-0.394306660278742	-0.394306660278742	-0.394306660278742	2.34401835082798	-0.394306660278742	-0.394306660278742	-0.394306660278742	-0.394306660278742	-0.394306660278742	-0.394306660278742	-0.394306660278742	-0.394306660278742	-0.394306660278742	-0.394306660278742	-0.394306660278742	-0.394306660278742	-0.394306660278742	-0.394306660278742	-0.394306660278742	-0.394306660278742	-0.394306660278742	-0.394306660278742	-0.394306660278742	-0.394306660278742	-0.394306660278742	-0.394306660278742	-0.394306660278742	-0.394306660278742	-0.394306660278742	-0.394306660278742	-0.394306660278742	-0.394306660278742	-0.394306660278742	-0.394306660278742	-0.394306660278742	-0.394306660278742	-0.394306660278742	-0.394306660278742	-0.394306660278742	1.68033692835424	-0.394306660278742	-0.394306660278742	-0.394306660278742	-0.394306660278742	2.36412054809664	2.4549204554578	-0.394306660278742	-0.394306660278742	3.2216069004176	3.16101699754203	2.10958890593121	-0.394306660278742	1.78033594216799	-0.394306660278742	-0.394306660278742	-0.394306660278742	-0.394306660278742	-0.394306660278742	-0.394306660278742	-0.394306660278742	-0.394306660278742	-0.394306660278742	-0.394306660278742	-0.394306660278742	-0.394306660278742	-0.394306660278742	-0.394306660278742	-0.394306660278742	-0.394306660278742	-0.394306660278742	-0.394306660278742	-0.394306660278742	-0.394306660278742	-0.394306660278742	-0.394306660278742	-0.394306660278742	-0.394306660278742	-0.394306660278742	-0.394306660278742	2.01379647929494	-0.394306660278742	-0.394306660278742	-0.394306660278742	-0.394306660278742	1.65922022086033	-0.394306660278742	-0.394306660278742	-0.394306660278742	2.34760072808237	-0.394306660278742	2.87120495077198	-0.394306660278742	2.20112062009488	2.10586835486626	-0.394306660278742	-0.394306660278742	-0.394306660278742	-0.394306660278742	-0.394306660278742	-0.394306660278742	-0.394306660278742	-0.394306660278742	-0.394306660278742	-0.394306660278742	-0.394306660278742	-0.394306660278742	-0.394306660278742	-0.394306660278742	-0.394306660278742	-0.394306660278742	1.85002980752887	1.9421416873433	-0.394306660278742	-0.394306660278742	-0.394306660278742	-0.394306660278742	-0.394306660278742	-0.394306660278742	2.04490736969018	-0.394306660278742	-0.394306660278742	1.68250226153845	-0.394306660278742	-0.394306660278742	1.82143104655157	-0.394306660278742	-0.394306660278742	-0.394306660278742	-0.394306660278742	-0.394306660278742	-0.394306660278742	-0.394306660278742	-0.394306660278742	-0.394306660278742	-0.394306660278742	-0.394306660278742	-0.394306660278742	-0.394306660278742	-0.394306660278742	-0.394306660278742	1.74843582132121	-0.394306660278742	-0.394306660278742	-0.394306660278742	-0.394306660278742	-0.394306660278742	-0.394306660278742	1.95923651107554	2.22340498641925	2.32929485131807	-0.394306660278742	-0.394306660278742	2.25982210262783	-0.394306660278742	-0.394306660278742	-0.394306660278742	-0.394306660278742	-0.394306660278742	-0.394306660278742	-0.394306660278742	-0.394306660278742	-0.394306660278742	4.63030344944429	2.20337415860959	-0.394306660278742	-0.394306660278742	-0.394306660278742	-0.394306660278742	-0.394306660278742	1.75601946301941	-0.394306660278742	-0.394306660278742	-0.394306660278742	-0.394306660278742	-0.394306660278742	-0.394306660278742	2.41949453313584	2.23820238977971	-0.394306660278742	-0.394306660278742	-0.394306660278742	-0.394306660278742	-0.394306660278742	-0.394306660278742	-0.394306660278742	2.17839305196601	-0.394306660278742	2.27848285645409	-0.394306660278742	-0.394306660278742	-0.394306660278742	-0.394306660278742	-0.394306660278742	-0.394306660278742	-0.394306660278742	-0.394306660278742	-0.394306660278742	-0.394306660278742	-0.394306660278742	-0.394306660278742	-0.394306660278742	-0.394306660278742	-0.394306660278742	-0.394306660278742	-0.394306660278742	-0.394306660278742	-0.394306660278742	-0.394306660278742	-0.394306660278742	-0.394306660278742	-0.394306660278742	-0.394306660278742	-0.394306660278742	-0.394306660278742	-0.394306660278742	-0.394306660278742	-0.394306660278742	-0.394306660278742	-0.394306660278742	-0.394306660278742	-0.394306660278742	-0.394306660278742	-0.394306660278742	3.21089618884676	1.73947153444693	-0.394306660278742	-0.394306660278742	-0.394306660278742	-0.394306660278742	-0.394306660278742	-0.394306660278742	-0.394306660278742	-0.394306660278742	-0.394306660278742	-0.394306660278742	-0.394306660278742	-0.394306660278742	-0.394306660278742	1.74727441085315	-0.394306660278742	-0.394306660278742	-0.394306660278742	-0.394306660278742	-0.394306660278742	-0.394306660278742	-0.394306660278742	-0.394306660278742	-0.394306660278742	-0.394306660278742	-0.394306660278742	-0.394306660278742	-0.394306660278742	-0.394306660278742	-0.394306660278742	-0.394306660278742	-0.394306660278742	-0.394306660278742	-0.394306660278742	-0.394306660278742	-0.394306660278742	-0.394306660278742	-0.394306660278742	-0.394306660278742	-0.394306660278742	-0.394306660278742	-0.394306660278742	-0.394306660278742	-0.394306660278742	-0.394306660278742	-0.394306660278742	-0.394306660278742	-0.394306660278742	-0.394306660278742	-0.394306660278742	2.31775053457039	-0.394306660278742	-0.394306660278742	-0.394306660278742	-0.394306660278742	-0.394306660278742	-0.394306660278742	-0.394306660278742	-0.394306660278742	-0.394306660278742	-0.394306660278742	-0.394306660278742	-0.394306660278742	-0.394306660278742	-0.394306660278742	-0.394306660278742	-0.394306660278742	-0.394306660278742	-0.394306660278742	-0.394306660278742	-0.394306660278742	-0.394306660278742	-0.394306660278742	-0.394306660278742	-0.394306660278742	-0.394306660278742	-0.394306660278742	-0.394306660278742	-0.394306660278742	-0.394306660278742	-0.394306660278742	-0.394306660278742	-0.394306660278742	-0.394306660278742	-0.394306660278742	-0.394306660278742	-0.394306660278742	-0.394306660278742	-0.394306660278742	2.07255013349312	-0.394306660278742	-0.394306660278742	-0.394306660278742	-0.394306660278742	-0.394306660278742	-0.394306660278742	-0.394306660278742	-0.394306660278742	-0.394306660278742	-0.394306660278742	-0.394306660278742	-0.394306660278742	-0.394306660278742	1.41770316763327	-0.394306660278742	-0.394306660278742	-0.394306660278742	-0.394306660278742	-0.394306660278742	1.76248346960547	-0.394306660278742	-0.394306660278742	-0.394306660278742	-0.394306660278742	-0.394306660278742	-0.394306660278742	-0.394306660278742	1.71391388268448	-0.394306660278742	-0.394306660278742	1.52779442038051	-0.394306660278742	-0.394306660278742	-0.394306660278742	-0.394306660278742	2.12166524759901	-0.394306660278742	-0.394306660278742	-0.394306660278742	-0.394306660278742	-0.394306660278742	-0.394306660278742	2.24567514626519	1.72717491144961	1.40891091671207	-0.394306660278742	-0.394306660278742	-0.394306660278742	-0.394306660278742	-0.394306660278742	-0.394306660278742	-0.394306660278742	-0.394306660278742	-0.394306660278742	-0.394306660278742	-0.394306660278742	1.68223132033603	-0.394306660278742	2.74827147885156	1.68875566639562	-0.394306660278742	-0.394306660278742	-0.394306660278742	-0.394306660278742	-0.394306660278742	-0.394306660278742	-0.394306660278742	-0.394306660278742	-0.394306660278742	-0.394306660278742	-0.394306660278742	-0.394306660278742	-0.394306660278742	-0.394306660278742	-0.394306660278742	-0.394306660278742	-0.394306660278742	-0.394306660278742	-0.394306660278742	-0.394306660278742	-0.394306660278742	-0.394306660278742	-0.394306660278742	-0.394306660278742	-0.394306660278742	-0.394306660278742	-0.394306660278742	-0.394306660278742	2.26696284458146	1.99096126689028	2.18591705123785	2.02177443091975	-0.394306660278742	-0.394306660278742	-0.394306660278742	-0.394306660278742	-0.394306660278742	1.84713247823012	1.90061482055654	-0.394306660278742	-0.394306660278742	-0.394306660278742	-0.394306660278742	-0.394306660278742	-0.394306660278742	-0.394306660278742	-0.394306660278742	-0.394306660278742	-0.394306660278742	-0.394306660278742	-0.394306660278742	-0.394306660278742	-0.394306660278742	-0.394306660278742	-0.394306660278742	-0.394306660278742	-0.394306660278742	1.38752299808847	-0.394306660278742	-0.394306660278742	-0.394306660278742	-0.394306660278742	-0.394306660278742	-0.394306660278742	-0.394306660278742	-0.394306660278742	2.36776596174222	-0.394306660278742	-0.394306660278742	-0.394306660278742	-0.394306660278742	-0.394306660278742	-0.394306660278742	-0.394306660278742	-0.394306660278742	1.39394005401117	-0.394306660278742	-0.394306660278742	-0.394306660278742	-0.394306660278742	-0.394306660278742	-0.394306660278742	-0.394306660278742	-0.394306660278742	-0.394306660278742	-0.394306660278742	1.34690277623813	1.30822863498268	-0.394306660278742	-0.394306660278742	-0.394306660278742	-0.394306660278742	-0.394306660278742	-0.394306660278742	-0.394306660278742	-0.394306660278742	-0.394306660278742	-0.394306660278742	-0.394306660278742	-0.394306660278742	-0.394306660278742	-0.394306660278742	2.40594139538858	-0.394306660278742	1.81518679508406	1.36159399047541	1.54813063985599	1.1167701008554	-0.394306660278742	-0.394306660278742	-0.394306660278742	-0.394306660278742	-0.394306660278742	-0.394306660278742	-0.394306660278742	2.96626286164979	2.69991682315903	-0.394306660278742	-0.394306660278742	-0.394306660278742	-0.394306660278742	-0.394306660278742	-0.394306660278742	3.65184971722235	-0.394306660278742	-0.394306660278742	-0.394306660278742	-0.394306660278742	-0.394306660278742	-0.394306660278742	-0.394306660278742	-0.394306660278742	-0.394306660278742	-0.394306660278742	1.57454660648454	-0.394306660278742	-0.394306660278742	-0.394306660278742	-0.394306660278742	-0.394306660278742	-0.394306660278742	-0.394306660278742	-0.394306660278742	-0.394306660278742	-0.394306660278742	-0.394306660278742	-0.394306660278742	-0.394306660278742	-0.394306660278742	-0.394306660278742	-0.394306660278742	-0.394306660278742	-0.394306660278742	-0.394306660278742	-0.394306660278742	-0.394306660278742	-0.394306660278742	-0.394306660278742	-0.394306660278742	-0.394306660278742	-0.394306660278742	1.83340533246839	-0.394306660278742	1.58707603557584	1.64401741371236	1.45068453891156	-0.394306660278742	-0.394306660278742	-0.394306660278742	-0.394306660278742	-0.394306660278742	-0.394306660278742	-0.394306660278742	-0.394306660278742	-0.394306660278742	-0.394306660278742	2.3912122916219	1.10824545685721	1.35598363833271	-0.394306660278742	-0.394306660278742	-0.394306660278742	-0.394306660278742	1.34084412653397	-0.394306660278742	1.19899149850095	-0.394306660278742	1.75689836494382	1.30682520023079	-0.394306660278742	-0.394306660278742	-0.394306660278742	-0.394306660278742	1.25609472978534	-0.394306660278742	-0.394306660278742	1.4327019282717	1.01993202010392	1.65381818157989	1.55199637570735	-0.394306660278742	-0.394306660278742	2.21722071425206	2.61586932500057	-0.394306660278742	-0.394306660278742	-0.394306660278742	-0.394306660278742	-0.394306660278742	-0.394306660278742	-0.394306660278742	-0.394306660278742	-0.394306660278742	-0.394306660278742	-0.394306660278742	-0.394306660278742	-0.394306660278742	-0.394306660278742	-0.394306660278742	-0.394306660278742	-0.394306660278742	-0.394306660278742	-0.394306660278742	-0.394306660278742	-0.394306660278742	-0.394306660278742	-0.394306660278742	-0.394306660278742	-0.394306660278742	2.67036698119942	-0.394306660278742	-0.394306660278742	-0.394306660278742	-0.394306660278742	-0.394306660278742	-0.394306660278742	-0.394306660278742	-0.394306660278742	-0.394306660278742	-0.394306660278742	3.46996595525839	-0.394306660278742	-0.394306660278742	1.89318247810788	1.92532724764779	-0.394306660278742	-0.394306660278742	-0.394306660278742	-0.394306660278742	-0.394306660278742	-0.394306660278742	-0.394306660278742	-0.394306660278742	-0.394306660278742	-0.394306660278742	-0.394306660278742	-0.394306660278742	-0.394306660278742	-0.394306660278742	-0.394306660278742	-0.394306660278742	-0.394306660278742	-0.394306660278742	-0.394306660278742	-0.394306660278742	-0.394306660278742	-0.394306660278742	-0.394306660278742	-0.394306660278742	-0.394306660278742	-0.394306660278742	-0.394306660278742	-0.394306660278742	-0.394306660278742	-0.394306660278742	-0.394306660278742	-0.394306660278742	-0.394306660278742	-0.394306660278742	-0.394306660278742	2.93862505471125	-0.394306660278742	-0.394306660278742	-0.394306660278742	-0.394306660278742	-0.394306660278742	-0.394306660278742	-0.394306660278742	-0.394306660278742	-0.394306660278742	-0.394306660278742	-0.394306660278742	-0.394306660278742	-0.394306660278742	-0.394306660278742	-0.394306660278742	-0.394306660278742	2.54779636541622	-0.394306660278742	-0.394306660278742	-0.394306660278742	-0.394306660278742	-0.394306660278742	-0.394306660278742	-0.394306660278742	-0.394306660278742	-0.394306660278742	-0.394306660278742	-0.394306660278742	2.07816580023534	-0.394306660278742	1.62625241711618	-0.394306660278742	-0.394306660278742	-0.394306660278742	-0.394306660278742	-0.394306660278742	-0.394306660278742	-0.394306660278742	2.23448462954686	-0.394306660278742	-0.394306660278742	3.19222708222212	-0.394306660278742	-0.394306660278742	-0.394306660278742	-0.394306660278742	-0.394306660278742	2.05627230074857	-0.394306660278742	-0.394306660278742	1.95100976308661	-0.394306660278742	-0.394306660278742	-0.394306660278742	-0.394306660278742	1.42375142272661	-0.394306660278742	-0.394306660278742	-0.394306660278742	-0.394306660278742	-0.394306660278742	-0.394306660278742	-0.394306660278742	-0.394306660278742	-0.394306660278742	-0.394306660278742	2.88147372355278	2.33283155273337	1.88246866642058	-0.394306660278742	-0.394306660278742	-0.394306660278742	-0.394306660278742	-0.394306660278742	-0.394306660278742	-0.394306660278742	-0.394306660278742	-0.394306660278742	-0.394306660278742	-0.394306660278742	-0.394306660278742	-0.394306660278742	-0.394306660278742	-0.394306660278742	-0.394306660278742	-0.394306660278742	-0.394306660278742	-0.394306660278742	-0.394306660278742	-0.394306660278742	-0.394306660278742	-0.394306660278742	-0.394306660278742	2.76952598576681	-0.394306660278742	2.63333437398444	2.32426127376002	-0.394306660278742	-0.394306660278742	-0.394306660278742	-0.394306660278742	-0.394306660278742	2.79151322591522	-0.394306660278742	3.21394783319834	3.56596543350936	2.63268307521242	2.06259505908108	3.32379567007508	-0.394306660278742	-0.394306660278742	-0.394306660278742	-0.394306660278742	-0.394306660278742	-0.394306660278742	-0.394306660278742	-0.394306660278742	-0.394306660278742	-0.394306660278742	-0.394306660278742	-0.394306660278742	-0.394306660278742	-0.394306660278742	-0.394306660278742	-0.394306660278742	2.25366987893893	-0.394306660278742	-0.394306660278742	-0.394306660278742	-0.394306660278742	-0.394306660278742	-0.394306660278742	3.13290590033954	-0.394306660278742	-0.394306660278742	-0.394306660278742	-0.394306660278742	-0.394306660278742	-0.394306660278742	-0.394306660278742	-0.394306660278742	-0.394306660278742	-0.394306660278742	-0.394306660278742	2.17795205970591	2.33030422510063	-0.394306660278742	-0.394306660278742	-0.394306660278742	-0.394306660278742	-0.394306660278742	-0.394306660278742	-0.394306660278742	-0.394306660278742	-0.394306660278742	-0.394306660278742	-0.394306660278742	-0.394306660278742	-0.394306660278742	-0.394306660278742	-0.394306660278742	-0.394306660278742	-0.394306660278742	-0.394306660278742	-0.394306660278742	-0.394306660278742	-0.394306660278742	-0.394306660278742	1.91015384710432	-0.394306660278742	-0.394306660278742	-0.394306660278742	1.86170424209563	-0.394306660278742	-0.394306660278742	-0.394306660278742	-0.394306660278742	-0.394306660278742	-0.394306660278742	-0.394306660278742	1.69780144580085	-0.394306660278742	-0.394306660278742	1.09942337367694	-0.394306660278742	-0.394306660278742	-0.394306660278742	-0.394306660278742	-0.394306660278742	-0.394306660278742	-0.394306660278742	-0.394306660278742	-0.394306660278742	-0.394306660278742	-0.394306660278742	-0.394306660278742	1.62855015889943	-0.394306660278742	-0.394306660278742	-0.394306660278742	-0.394306660278742	-0.394306660278742	1.39569885521791	2.12166524759901	-0.394306660278742	1.20128021708418	-0.394306660278742	-0.394306660278742	1.00819908261982	-0.394306660278742	-0.394306660278742	-0.394306660278742	-0.394306660278742	-0.394306660278742	-0.394306660278742	-0.394306660278742	-0.394306660278742	-0.394306660278742	-0.394306660278742	-0.394306660278742	2.85906731361257	3.48782790884705	-0.394306660278742	-0.394306660278742	-0.394306660278742	-0.394306660278742	-0.394306660278742	-0.394306660278742	-0.394306660278742	-0.394306660278742	-0.394306660278742	-0.394306660278742	-0.394306660278742	-0.394306660278742	-0.394306660278742	2.18547303896968	-0.394306660278742	-0.394306660278742	-0.394306660278742	-0.394306660278742	-0.394306660278742	-0.394306660278742	-0.394306660278742	-0.394306660278742	-0.394306660278742	-0.394306660278742	-0.394306660278742	-0.394306660278742	-0.394306660278742	-0.394306660278742	-0.394306660278742	-0.394306660278742	-0.394306660278742	-0.394306660278742	1.99951275678455	-0.394306660278742	-0.394306660278742	-0.394306660278742	-0.394306660278742	-0.394306660278742	-0.394306660278742	-0.394306660278742	-0.394306660278742	-0.394306660278742	-0.394306660278742	-0.394306660278742	-0.394306660278742	-0.394306660278742	1.36989314052929	1.90469197786362	-0.394306660278742	-0.394306660278742	-0.394306660278742	1.58244808122814	2.73370965487916	1.66478687747843	1.98800321069508	-0.394306660278742	-0.394306660278742	-0.394306660278742	-0.394306660278742	-0.394306660278742	-0.394306660278742	-0.394306660278742	-0.394306660278742	-0.394306660278742	1.58123415046587	-0.394306660278742	-0.394306660278742	-0.394306660278742	-0.394306660278742	-0.394306660278742	-0.394306660278742	-0.394306660278742	-0.394306660278742	2.4260561428001	-0.394306660278742	-0.394306660278742	-0.394306660278742	-0.394306660278742	2.69888610326815	2.28089770499717	-0.394306660278742	-0.394306660278742	-0.394306660278742	-0.394306660278742	-0.394306660278742	-0.394306660278742	-0.394306660278742	-0.394306660278742	-0.394306660278742	-0.394306660278742	-0.394306660278742	-0.394306660278742	-0.394306660278742	-0.394306660278742	-0.394306660278742	2.10628111639656	-0.394306660278742	-0.394306660278742	-0.394306660278742	-0.394306660278742	-0.394306660278742	-0.394306660278742	-0.394306660278742	-0.394306660278742	-0.394306660278742	-0.394306660278742	-0.394306660278742	-0.394306660278742	-0.394306660278742	-0.394306660278742	-0.394306660278742	-0.394306660278742	-0.394306660278742	-0.394306660278742	-0.394306660278742	1.64740323254617	-0.394306660278742	-0.394306660278742	-0.394306660278742	-0.394306660278742	-0.394306660278742	-0.394306660278742	-0.394306660278742	-0.394306660278742	-0.394306660278742	-0.394306660278742	-0.394306660278742	-0.394306660278742	-0.394306660278742	-0.394306660278742	-0.394306660278742	-0.394306660278742	-0.394306660278742	-0.394306660278742	-0.394306660278742	-0.394306660278742	-0.394306660278742	-0.394306660278742	-0.394306660278742	-0.394306660278742	-0.394306660278742	-0.394306660278742	-0.394306660278742	-0.394306660278742	1.45131150091629	-0.394306660278742	-0.394306660278742	-0.394306660278742	-0.394306660278742	-0.394306660278742	-0.394306660278742	-0.394306660278742	-0.394306660278742	-0.394306660278742	-0.394306660278742	-0.394306660278742	-0.394306660278742	-0.394306660278742	-0.394306660278742	-0.394306660278742	-0.394306660278742	1.49176876827891	-0.394306660278742	-0.394306660278742	0.980745492949898	-0.394306660278742	-0.394306660278742	-0.394306660278742	-0.394306660278742	-0.394306660278742	-0.394306660278742	-0.394306660278742	-0.394306660278742	-0.394306660278742	-0.394306660278742	-0.394306660278742	-0.394306660278742	-0.394306660278742	1.41409512095904	1.00796651081433	-0.394306660278742	2.69135341057626	1.82976617188664	-0.394306660278742	1.14636699227192	2.76069256376268	0.990411809588577	0.935395010226435	-0.394306660278742	0.957187557184294	-0.394306660278742	-0.394306660278742	2.07675911519928	-0.394306660278742	0.986798419554695	-0.394306660278742	-0.394306660278742	-0.394306660278742	-0.394306660278742	0.812034506860359	0.650300449869343	-0.394306660278742	-0.394306660278742	-0.394306660278742	-0.394306660278742	-0.394306660278742	-0.394306660278742	-0.394306660278742	-0.394306660278742	-0.394306660278742	-0.394306660278742	-0.394306660278742	-0.394306660278742	-0.394306660278742	-0.394306660278742	-0.394306660278742	-0.394306660278742	-0.394306660278742	-0.394306660278742	-0.394306660278742	-0.394306660278742	-0.394306660278742	-0.394306660278742	-0.394306660278742	-0.394306660278742	-0.394306660278742	-0.394306660278742	-0.394306660278742	2.03289204313708	-0.394306660278742	1.60135234562042	-0.394306660278742	-0.394306660278742	-0.394306660278742	-0.394306660278742	-0.394306660278742	-0.394306660278742	-0.394306660278742	-0.394306660278742	-0.394306660278742	-0.394306660278742	1.95279260133609	-0.394306660278742	2.45379713086637	-0.394306660278742	-0.394306660278742	2.08058157217079	-0.394306660278742	-0.394306660278742	-0.394306660278742	-0.394306660278742	-0.394306660278742	-0.394306660278742	-0.394306660278742	-0.394306660278742	-0.394306660278742	1.97406629930635	-0.394306660278742	-0.394306660278742	1.66718284828368	2.49724946377574	-0.394306660278742	1.56870580479548	-0.394306660278742	-0.394306660278742	-0.394306660278742	1.82960825138179	1.37160114843063	-0.394306660278742	-0.394306660278742	-0.394306660278742	-0.394306660278742	-0.394306660278742	-0.394306660278742	-0.394306660278742	-0.394306660278742	-0.394306660278742	-0.394306660278742	3.08948472143807	-0.394306660278742	-0.394306660278742	-0.394306660278742	-0.394306660278742	-0.394306660278742	-0.394306660278742	-0.394306660278742	-0.394306660278742	-0.394306660278742	-0.394306660278742	-0.394306660278742	-0.394306660278742	-0.394306660278742	-0.394306660278742	2.0421822721509	1.69670033553265	-0.394306660278742	-0.394306660278742	-0.394306660278742	-0.394306660278742	-0.394306660278742	-0.394306660278742	-0.394306660278742	-0.394306660278742	-0.394306660278742	-0.394306660278742	1.72094453375003	-0.394306660278742	1.80960071862508	-0.394306660278742	-0.394306660278742	-0.394306660278742	2.87396159509104	-0.394306660278742	2.1828127120273	-0.394306660278742	-0.394306660278742	-0.394306660278742	-0.394306660278742	-0.394306660278742	-0.394306660278742	-0.394306660278742	-0.394306660278742	-0.394306660278742	-0.394306660278742	-0.394306660278742	-0.394306660278742	-0.394306660278742	-0.394306660278742	-0.394306660278742	-0.394306660278742	-0.394306660278742	-0.394306660278742	-0.394306660278742	-0.394306660278742	-0.394306660278742	-0.394306660278742	-0.394306660278742	1.4448551575987	-0.394306660278742	-0.394306660278742	-0.394306660278742	-0.394306660278742	-0.394306660278742	2.11083194501429	1.71475481007219	-0.394306660278742	1.67279758039202	-0.394306660278742	-0.394306660278742	-0.394306660278742	-0.394306660278742	-0.394306660278742	1.70083616301085	2.44819646966638	-0.394306660278742	-0.394306660278742	-0.394306660278742	-0.394306660278742	-0.394306660278742	-0.394306660278742	-0.394306660278742	-0.394306660278742	1.96463738121344	1.64818634489249	-0.394306660278742	-0.394306660278742	1.71027847973611	-0.394306660278742	-0.394306660278742	2.19326914994197	-0.394306660278742	-0.394306660278742	-0.394306660278742	-0.394306660278742	-0.394306660278742	-0.394306660278742	-0.394306660278742	-0.394306660278742	-0.394306660278742	-0.394306660278742	-0.394306660278742	-0.394306660278742	-0.394306660278742	-0.394306660278742	-0.394306660278742	-0.394306660278742	-0.394306660278742	-0.394306660278742	-0.394306660278742	-0.394306660278742	-0.394306660278742	-0.394306660278742	-0.394306660278742	-0.394306660278742	-0.394306660278742	2.84011255738807	1.45005804013243	-0.394306660278742	1.57254203277575	2.45923644386199	1.71335367938173	3.94817596345826	1.48217821659649	1.43065932725756	-0.394306660278742	-0.394306660278742	-0.394306660278742	-0.394306660278742	-0.394306660278742	-0.394306660278742	-0.394306660278742	2.85129687565682	1.65394956397759	-0.394306660278742	-0.394306660278742	-0.394306660278742	-0.394306660278742	-0.394306660278742	-0.394306660278742	-0.394306660278742	-0.394306660278742	-0.394306660278742	-0.394306660278742	-0.394306660278742	-0.394306660278742	-0.394306660278742	-0.394306660278742	0.704231387861788	2.27896541413967	-0.394306660278742	-0.394306660278742	1.36009410301975	-0.394306660278742	-0.394306660278742	-0.394306660278742	1.34782473648954	2.09867050090907	-0.394306660278742	-0.394306660278742	-0.394306660278742	1.34561379837964	-0.394306660278742	-0.394306660278742	-0.394306660278742	-0.394306660278742	-0.394306660278742	-0.394306660278742	-0.394306660278742	-0.394306660278742	1.51667159258906	-0.394306660278742	-0.394306660278742	1.32544566891668	-0.394306660278742	-0.394306660278742	-0.394306660278742	1.54626240199663	1.92030187766521	-0.394306660278742	-0.394306660278742	-0.394306660278742	-0.394306660278742	-0.394306660278742	-0.394306660278742	1.77554296457944	1.27740978134939	1.24145248136621	2.94860776154836	-0.394306660278742	0.775279990811314	-0.394306660278742	-0.394306660278742	-0.394306660278742	-0.394306660278742	-0.394306660278742	1.37445578529758	-0.394306660278742	-0.394306660278742	-0.394306660278742	-0.394306660278742	1.01193129257631	-0.394306660278742	-0.394306660278742	-0.394306660278742	3.27618689989326	1.10918760774566	-0.394306660278742	-0.394306660278742	-0.394306660278742	-0.394306660278742	-0.394306660278742	-0.394306660278742	-0.394306660278742	-0.394306660278742	-0.394306660278742	-0.394306660278742	-0.394306660278742	-0.394306660278742	-0.394306660278742	-0.394306660278742	-0.394306660278742	-0.394306660278742	-0.394306660278742	1.38694209957704	-0.394306660278742	-0.394306660278742	-0.394306660278742	-0.394306660278742	-0.394306660278742	1.38655506153101	-0.394306660278742	-0.394306660278742	1.56870580479548	-0.394306660278742	-0.394306660278742	-0.394306660278742	1.25085655949426	-0.394306660278742	-0.394306660278742	-0.394306660278742	0.944508311997671	-0.394306660278742	-0.394306660278742	-0.394306660278742	-0.394306660278742	1.19352701637534	-0.394306660278742	-0.394306660278742	-0.394306660278742	-0.394306660278742	-0.394306660278742	-0.394306660278742	-0.394306660278742	-0.394306660278742	0.528626836349746	-0.394306660278742	-0.394306660278742	-0.394306660278742	0.459708000385871	-0.394306660278742	-0.394306660278742	-0.394306660278742	1.91598948591231	-0.394306660278742	-0.394306660278742	-0.394306660278742	2.60786708518941	1.94461703531209	1.30507440019867	-0.394306660278742	1.50948339566786	1.47483987322698	-0.394306660278742	1.51644606249932	-0.394306660278742	-0.394306660278742	-0.394306660278742	-0.394306660278742	-0.394306660278742	-0.394306660278742	-0.394306660278742	-0.394306660278742	-0.394306660278742	-0.394306660278742	-0.394306660278742	-0.394306660278742	-0.394306660278742	1.05603072511968	-0.394306660278742	-0.394306660278742	-0.394306660278742	-0.394306660278742	-0.394306660278742	-0.394306660278742	-0.394306660278742	-0.394306660278742	-0.394306660278742	-0.394306660278742	-0.394306660278742	-0.394306660278742	-0.394306660278742	0.8363938076182	-0.394306660278742	1.21547257145922	-0.394306660278742	-0.394306660278742	-0.394306660278742	-0.394306660278742	-0.394306660278742	-0.394306660278742	-0.394306660278742	2.29917490139662	-0.394306660278742	1.01474418642697	-0.394306660278742	-0.394306660278742	-0.394306660278742	-0.394306660278742	-0.394306660278742	-0.394306660278742	-0.394306660278742	-0.394306660278742	-0.394306660278742	-0.394306660278742	-0.394306660278742	0.631787881125261	0.864482669158841	-0.394306660278742	-0.394306660278742	1.55062777300281	-0.394306660278742	-0.394306660278742	-0.394306660278742	1.02623462406906	-0.394306660278742	1.4704454371998	0.479146760979261	1.79297044242636	1.56846658667242	1.17552301228138	-0.394306660278742	-0.394306660278742	-0.394306660278742	-0.394306660278742	-0.394306660278742	-0.394306660278742	-0.394306660278742	-0.394306660278742	-0.394306660278742	-0.394306660278742	-0.394306660278742	-0.394306660278742	-0.394306660278742	-0.394306660278742	-0.394306660278742	-0.394306660278742	-0.394306660278742	-0.394306660278742	-0.394306660278742	4.65296964031262	-0.394306660278742	-0.394306660278742	-0.394306660278742	-0.394306660278742	-0.394306660278742	-0.394306660278742	-0.394306660278742	-0.394306660278742	-0.394306660278742	-0.394306660278742	-0.394306660278742	-0.394306660278742	-0.394306660278742	-0.394306660278742	-0.394306660278742	-0.394306660278742	2.49666729925057	-0.394306660278742	-0.394306660278742	-0.394306660278742	-0.394306660278742	-0.394306660278742	-0.394306660278742	-0.394306660278742	-0.394306660278742	-0.394306660278742	-0.394306660278742	-0.394306660278742	-0.394306660278742	-0.394306660278742	-0.394306660278742	-0.394306660278742	-0.394306660278742	-0.394306660278742	-0.394306660278742	-0.394306660278742	-0.394306660278742	-0.394306660278742	-0.394306660278742	-0.394306660278742	-0.394306660278742	-0.394306660278742	2.58604883718835	2.9477729514181	-0.394306660278742	-0.394306660278742	-0.394306660278742	-0.394306660278742	-0.394306660278742	2.10793374373782	-0.394306660278742	-0.394306660278742	-0.394306660278742	-0.394306660278742	-0.394306660278742	-0.394306660278742	-0.394306660278742	-0.394306660278742	-0.394306660278742	-0.394306660278742	-0.394306660278742	-0.394306660278742	-0.394306660278742	-0.394306660278742	-0.394306660278742	-0.394306660278742	-0.394306660278742	-0.394306660278742	-0.394306660278742	-0.394306660278742	-0.394306660278742	-0.394306660278742	-0.394306660278742	-0.394306660278742	-0.394306660278742	-0.394306660278742	-0.394306660278742	-0.394306660278742	-0.394306660278742	-0.394306660278742	-0.394306660278742	-0.394306660278742	-0.394306660278742	-0.394306660278742	-0.394306660278742	-0.394306660278742	-0.394306660278742	-0.394306660278742	-0.394306660278742	-0.394306660278742	-0.394306660278742	-0.394306660278742	-0.394306660278742	2.47019060354388	-0.394306660278742	-0.394306660278742	-0.394306660278742	-0.394306660278742	-0.394306660278742	-0.394306660278742	-0.394306660278742	-0.394306660278742	-0.394306660278742	-0.394306660278742	-0.394306660278742	-0.394306660278742	-0.394306660278742	-0.394306660278742	-0.394306660278742	-0.394306660278742	-0.394306660278742	-0.394306660278742	-0.394306660278742	-0.394306660278742	-0.394306660278742	-0.394306660278742	-0.394306660278742	-0.394306660278742	-0.394306660278742	-0.394306660278742	-0.394306660278742	-0.394306660278742	-0.394306660278742	-0.394306660278742	-0.394306660278742	2.05863893239658	-0.394306660278742	-0.394306660278742	-0.394306660278742	-0.394306660278742	-0.394306660278742	-0.394306660278742	2.75579569093848	-0.394306660278742	-0.394306660278742	-0.394306660278742	-0.394306660278742	-0.394306660278742	-0.394306660278742	-0.394306660278742	-0.394306660278742	2.5587781350327	-0.394306660278742	2.82370645497389	-0.394306660278742	-0.394306660278742	-0.394306660278742	-0.394306660278742	-0.394306660278742	-0.394306660278742	-0.394306660278742	2.81614681220188	-0.394306660278742	-0.394306660278742	-0.394306660278742	-0.394306660278742	-0.394306660278742	-0.394306660278742	-0.394306660278742	-0.394306660278742	-0.394306660278742	-0.394306660278742	-0.394306660278742	-0.394306660278742	-0.394306660278742	-0.394306660278742	1.84809731602017	-0.394306660278742	-0.394306660278742	-0.394306660278742	-0.394306660278742	-0.394306660278742	-0.394306660278742	-0.394306660278742	-0.394306660278742	-0.394306660278742	-0.394306660278742	-0.394306660278742	-0.394306660278742	1.87980794829318	2.80938119274734	-0.394306660278742	-0.394306660278742	-0.394306660278742	2.04334931212341	-0.394306660278742	-0.394306660278742	-0.394306660278742	-0.394306660278742	-0.394306660278742	-0.394306660278742	-0.394306660278742	-0.394306660278742	-0.394306660278742	2.21790616225335	-0.394306660278742	-0.394306660278742	-0.394306660278742	-0.394306660278742	-0.394306660278742	2.10834729638821	-0.394306660278742	-0.394306660278742	2.15052059627202	-0.394306660278742	-0.394306660278742	-0.394306660278742	-0.394306660278742	-0.394306660278742	-0.394306660278742	-0.394306660278742	-0.394306660278742	-0.394306660278742	-0.394306660278742	-0.394306660278742	-0.394306660278742	-0.394306660278742	-0.394306660278742	-0.394306660278742	-0.394306660278742	-0.394306660278742	-0.394306660278742	-0.394306660278742	-0.394306660278742	-0.394306660278742	-0.394306660278742	-0.394306660278742	-0.394306660278742	-0.394306660278742	2.67642338733503	-0.394306660278742	-0.394306660278742	-0.394306660278742	-0.394306660278742	-0.394306660278742	-0.394306660278742	-0.394306660278742	-0.394306660278742	-0.394306660278742	-0.394306660278742	-0.394306660278742	-0.394306660278742	-0.394306660278742	-0.394306660278742	-0.394306660278742	-0.394306660278742	-0.394306660278742	-0.394306660278742	-0.394306660278742	-0.394306660278742	-0.394306660278742	-0.394306660278742	-0.394306660278742	-0.394306660278742	-0.394306660278742	-0.394306660278742	-0.394306660278742	-0.394306660278742	-0.394306660278742	-0.394306660278742	-0.394306660278742	-0.394306660278742	3.19775069663867	-0.394306660278742	-0.394306660278742	-0.394306660278742	-0.394306660278742	-0.394306660278742	-0.394306660278742	-0.394306660278742	-0.394306660278742	-0.394306660278742	-0.394306660278742	-0.394306660278742	-0.394306660278742	-0.394306660278742	-0.394306660278742	-0.394306660278742	-0.394306660278742	-0.394306660278742	-0.394306660278742	-0.394306660278742	-0.394306660278742	-0.394306660278742	-0.394306660278742	-0.394306660278742	-0.394306660278742	-0.394306660278742	-0.394306660278742	-0.394306660278742	-0.394306660278742	-0.394306660278742	-0.394306660278742	-0.394306660278742	-0.394306660278742	-0.394306660278742	-0.394306660278742	-0.394306660278742	-0.394306660278742	-0.394306660278742	-0.394306660278742	-0.394306660278742	-0.394306660278742	-0.394306660278742	-0.394306660278742	-0.394306660278742	-0.394306660278742	-0.394306660278742	-0.394306660278742	-0.394306660278742	-0.394306660278742	-0.394306660278742	-0.394306660278742	-0.394306660278742	-0.394306660278742	-0.394306660278742	-0.394306660278742	-0.394306660278742	-0.394306660278742	-0.394306660278742	-0.394306660278742	-0.394306660278742	-0.394306660278742	-0.394306660278742	-0.394306660278742	-0.394306660278742	-0.394306660278742	-0.394306660278742	2.98501705545703	-0.394306660278742	-0.394306660278742	-0.394306660278742	-0.394306660278742	-0.394306660278742	-0.394306660278742	-0.394306660278742	-0.394306660278742	-0.394306660278742	-0.394306660278742	-0.394306660278742	-0.394306660278742	3.96355433990875	-0.394306660278742	-0.394306660278742	-0.394306660278742	-0.394306660278742	-0.394306660278742	-0.394306660278742	-0.394306660278742	-0.394306660278742	-0.394306660278742	-0.394306660278742	-0.394306660278742	-0.394306660278742	-0.394306660278742	-0.394306660278742	-0.394306660278742	-0.394306660278742	-0.394306660278742	2.39414326645228	-0.394306660278742	-0.394306660278742	-0.394306660278742	-0.394306660278742	-0.394306660278742	-0.394306660278742	2.72316055619668	-0.394306660278742	-0.394306660278742	-0.394306660278742	-0.394306660278742	-0.394306660278742	-0.394306660278742	-0.394306660278742	-0.394306660278742	-0.394306660278742	-0.394306660278742	2.04101651799308	-0.394306660278742	-0.394306660278742	-0.394306660278742	-0.394306660278742	-0.394306660278742	-0.394306660278742	-0.394306660278742	-0.394306660278742	-0.394306660278742	-0.394306660278742	-0.394306660278742	-0.394306660278742	-0.394306660278742	-0.394306660278742	-0.394306660278742	-0.394306660278742	-0.394306660278742	-0.394306660278742	-0.394306660278742	-0.394306660278742	-0.394306660278742	-0.394306660278742	-0.394306660278742	-0.394306660278742	-0.394306660278742	-0.394306660278742	-0.394306660278742	-0.394306660278742	-0.394306660278742	-0.394306660278742	-0.394306660278742	-0.394306660278742	-0.394306660278742	-0.394306660278742	-0.394306660278742	-0.394306660278742	-0.394306660278742	3.58000162356499	3.07930628736854	-0.394306660278742	-0.394306660278742	-0.394306660278742	-0.394306660278742	-0.394306660278742	-0.394306660278742	-0.394306660278742	-0.394306660278742	-0.394306660278742	-0.394306660278742	-0.394306660278742	-0.394306660278742	-0.394306660278742	-0.394306660278742	-0.394306660278742	-0.394306660278742	-0.394306660278742	-0.394306660278742	-0.394306660278742	-0.394306660278742	-0.394306660278742	-0.394306660278742	-0.394306660278742	-0.394306660278742	-0.394306660278742	-0.394306660278742	-0.394306660278742	-0.394306660278742	-0.394306660278742	2.52255435565523	-0.394306660278742	-0.394306660278742	-0.394306660278742	-0.394306660278742	-0.394306660278742	-0.394306660278742	-0.394306660278742	-0.394306660278742	-0.394306660278742	-0.394306660278742	-0.394306660278742	-0.394306660278742	-0.394306660278742	-0.394306660278742	-0.394306660278742	-0.394306660278742	-0.394306660278742	-0.394306660278742	-0.394306660278742	-0.394306660278742	-0.394306660278742	-0.394306660278742	-0.394306660278742	-0.394306660278742	-0.394306660278742	-0.394306660278742	-0.394306660278742	-0.394306660278742	-0.394306660278742	-0.394306660278742	-0.394306660278742	-0.394306660278742	-0.394306660278742	-0.394306660278742	2.69614167335041	2.59675114166779	-0.394306660278742	-0.394306660278742	-0.394306660278742	-0.394306660278742	-0.394306660278742	-0.394306660278742	2.33283155273337	-0.394306660278742	-0.394306660278742	-0.394306660278742	-0.394306660278742	-0.394306660278742	-0.394306660278742	-0.394306660278742	-0.394306660278742	-0.394306660278742	3.22622302048811	3.12144279422889	2.96457113966794	2.4554825182112	-0.394306660278742	-0.394306660278742	-0.394306660278742	-0.394306660278742	-0.394306660278742	-0.394306660278742	-0.394306660278742	-0.394306660278742	-0.394306660278742	-0.394306660278742	-0.394306660278742	-0.394306660278742	-0.394306660278742	-0.394306660278742	-0.394306660278742	-0.394306660278742	-0.394306660278742	-0.394306660278742	-0.394306660278742	-0.394306660278742	-0.394306660278742	-0.394306660278742	-0.394306660278742	-0.394306660278742	-0.394306660278742	-0.394306660278742	-0.394306660278742	-0.394306660278742	-0.394306660278742	-0.394306660278742	-0.394306660278742	-0.394306660278742	-0.394306660278742	-0.394306660278742	-0.394306660278742	-0.394306660278742	-0.394306660278742	-0.394306660278742	-0.394306660278742	-0.394306660278742	-0.394306660278742	-0.394306660278742	-0.394306660278742	-0.394306660278742	-0.394306660278742	-0.394306660278742	-0.394306660278742	-0.394306660278742	-0.394306660278742	-0.394306660278742	-0.394306660278742	-0.394306660278742	-0.394306660278742	3.46081466253365	-0.394306660278742	-0.394306660278742	-0.394306660278742	-0.394306660278742	-0.394306660278742	-0.394306660278742	-0.394306660278742	-0.394306660278742	-0.394306660278742	-0.394306660278742	-0.394306660278742	-0.394306660278742	-0.394306660278742	-0.394306660278742	-0.394306660278742	-0.394306660278742	-0.394306660278742	-0.394306660278742	-0.394306660278742	3.26055821441057	-0.394306660278742	-0.394306660278742	-0.394306660278742	-0.394306660278742	-0.394306660278742	-0.394306660278742	-0.394306660278742	-0.394306660278742	3.41416131828748	-0.394306660278742	-0.394306660278742	-0.394306660278742	-0.394306660278742	-0.394306660278742	-0.394306660278742	-0.394306660278742	-0.394306660278742	-0.394306660278742	-0.394306660278742	-0.394306660278742	3.98343719062355	-0.394306660278742	1.90401130997114	-0.394306660278742	-0.394306660278742	1.81892858428082	-0.394306660278742	-0.394306660278742	-0.394306660278742	2.40324951177523	-0.394306660278742	-0.394306660278742	1.79913539156127	3.74586680391363	-0.394306660278742	-0.394306660278742	-0.394306660278742	-0.394306660278742	-0.394306660278742	-0.394306660278742	-0.394306660278742	-0.394306660278742	-0.394306660278742	-0.394306660278742	-0.394306660278742	-0.394306660278742	-0.394306660278742	-0.394306660278742	-0.394306660278742	-0.394306660278742	-0.394306660278742	-0.394306660278742	-0.394306660278742	-0.394306660278742	-0.394306660278742	3.02954709449559	-0.394306660278742	-0.394306660278742	-0.394306660278742	-0.394306660278742	-0.394306660278742	-0.394306660278742	-0.394306660278742	-0.394306660278742	-0.394306660278742	-0.394306660278742	-0.394306660278742	-0.394306660278742	-0.394306660278742	-0.394306660278742	-0.394306660278742	-0.394306660278742	-0.394306660278742	-0.394306660278742	-0.394306660278742	-0.394306660278742	-0.394306660278742	-0.394306660278742	-0.394306660278742	-0.394306660278742	-0.394306660278742	-0.394306660278742	-0.394306660278742	-0.394306660278742	-0.394306660278742	-0.394306660278742	-0.394306660278742	-0.394306660278742	-0.394306660278742	-0.394306660278742	-0.394306660278742	-0.394306660278742	-0.394306660278742	2.78929727550712	2.14537259620245	-0.394306660278742	-0.394306660278742	-0.394306660278742	1.67548321231058	-0.394306660278742	-0.394306660278742	-0.394306660278742	-0.394306660278742	-0.394306660278742	-0.394306660278742	-0.394306660278742	-0.394306660278742	-0.394306660278742	-0.394306660278742	-0.394306660278742	-0.394306660278742	-0.394306660278742	-0.394306660278742	-0.394306660278742	-0.394306660278742	-0.394306660278742	-0.394306660278742	-0.394306660278742	-0.394306660278742	-0.394306660278742	-0.394306660278742	-0.394306660278742	-0.394306660278742	-0.394306660278742	2.95446639374862	-0.394306660278742	3.16199684119625	-0.394306660278742	-0.394306660278742	-0.394306660278742	-0.394306660278742	-0.394306660278742	-0.394306660278742	-0.394306660278742	-0.394306660278742	-0.394306660278742	-0.394306660278742	-0.394306660278742	-0.394306660278742	-0.394306660278742	-0.394306660278742	-0.394306660278742	-0.394306660278742	-0.394306660278742	2.18769488889612	-0.394306660278742	-0.394306660278742	-0.394306660278742	-0.394306660278742	-0.394306660278742	3.87843446463726	-0.394306660278742	3.75255401710883	-0.394306660278742	-0.394306660278742	-0.394306660278742	-0.394306660278742	-0.394306660278742	-0.394306660278742	-0.394306660278742	-0.394306660278742	-0.394306660278742	-0.394306660278742	-0.394306660278742	-0.394306660278742	-0.394306660278742	-0.394306660278742	-0.394306660278742	-0.394306660278742	-0.394306660278742	-0.394306660278742	-0.394306660278742	-0.394306660278742	-0.394306660278742	-0.394306660278742	-0.394306660278742	-0.394306660278742	-0.394306660278742	-0.394306660278742	-0.394306660278742	-0.394306660278742	-0.394306660278742	-0.394306660278742	-0.394306660278742	-0.394306660278742	-0.394306660278742	-0.394306660278742	-0.394306660278742	-0.394306660278742	-0.394306660278742	-0.394306660278742	3.6435341105509	3.37700519882369	-0.394306660278742	-0.394306660278742	-0.394306660278742	-0.394306660278742	-0.394306660278742	-0.394306660278742	-0.394306660278742	-0.394306660278742	-0.394306660278742	-0.394306660278742	-0.394306660278742	-0.394306660278742	-0.394306660278742	-0.394306660278742	-0.394306660278742	-0.394306660278742	-0.394306660278742	-0.394306660278742	-0.394306660278742	-0.394306660278742	-0.394306660278742	-0.394306660278742	-0.394306660278742	-0.394306660278742	-0.394306660278742	-0.394306660278742	2.67103845727281	2.70232515205912	-0.394306660278742	-0.394306660278742	-0.394306660278742	-0.394306660278742	-0.394306660278742	-0.394306660278742	-0.394306660278742	-0.394306660278742	-0.394306660278742	-0.394306660278742	-0.394306660278742	-0.394306660278742	-0.394306660278742	-0.394306660278742	-0.394306660278742	-0.394306660278742	-0.394306660278742	-0.394306660278742	2.38404921567286	-0.394306660278742	-0.394306660278742	-0.394306660278742	-0.394306660278742	-0.394306660278742	1.83753536799337	-0.394306660278742	-0.394306660278742	-0.394306660278742	-0.394306660278742	-0.394306660278742	-0.394306660278742	-0.394306660278742	-0.394306660278742	-0.394306660278742	-0.394306660278742	-0.394306660278742	-0.394306660278742	-0.394306660278742	-0.394306660278742	-0.394306660278742	-0.394306660278742	-0.394306660278742	-0.394306660278742	-0.394306660278742	-0.394306660278742	-0.394306660278742	-0.394306660278742	-0.394306660278742	-0.394306660278742	-0.394306660278742	-0.394306660278742	-0.394306660278742	-0.394306660278742	-0.394306660278742	-0.394306660278742	-0.394306660278742	2.17663014183838	-0.394306660278742	-0.394306660278742	2.52791898088239	-0.394306660278742	-0.394306660278742	-0.394306660278742	4.82538141662614	-0.394306660278742	-0.394306660278742	-0.394306660278742	-0.394306660278742	-0.394306660278742	-0.394306660278742	3.29685381066154	-0.394306660278742	-0.394306660278742	-0.394306660278742	-0.394306660278742	-0.394306660278742	-0.394306660278742	2.87949260784475	-0.394306660278742	-0.394306660278742	-0.394306660278742	-0.394306660278742	-0.394306660278742	-0.394306660278742	-0.394306660278742	-0.394306660278742	-0.394306660278742	-0.394306660278742	-0.394306660278742	-0.394306660278742	-0.394306660278742	2.95111539309239	-0.394306660278742	-0.394306660278742	-0.394306660278742	-0.394306660278742	-0.394306660278742	-0.394306660278742	-0.394306660278742	-0.394306660278742	-0.394306660278742	-0.394306660278742	1.35115253163348	-0.394306660278742	-0.394306660278742	-0.394306660278742	-0.394306660278742	-0.394306660278742	-0.394306660278742	-0.394306660278742	-0.394306660278742	-0.394306660278742	-0.394306660278742	-0.394306660278742	-0.394306660278742	-0.394306660278742	-0.394306660278742	-0.394306660278742	-0.394306660278742	-0.394306660278742	-0.394306660278742	-0.394306660278742	-0.394306660278742	-0.394306660278742	-0.394306660278742	-0.394306660278742	-0.394306660278742	-0.394306660278742	-0.394306660278742	-0.394306660278742	-0.394306660278742	-0.394306660278742	-0.394306660278742	-0.394306660278742	-0.394306660278742	-0.394306660278742	-0.394306660278742	1.80496985458316	-0.394306660278742	-0.394306660278742	-0.394306660278742	-0.394306660278742	-0.394306660278742	-0.394306660278742	-0.394306660278742	-0.394306660278742	-0.394306660278742	-0.394306660278742	1.84536604050289	-0.394306660278742	-0.394306660278742	-0.394306660278742	-0.394306660278742	-0.394306660278742	-0.394306660278742	-0.394306660278742	-0.394306660278742	-0.394306660278742	-0.394306660278742	-0.394306660278742	-0.394306660278742	-0.394306660278742	-0.394306660278742	1.74177686851983	-0.394306660278742	-0.394306660278742	-0.394306660278742	-0.394306660278742	-0.394306660278742	-0.394306660278742	-0.394306660278742	-0.394306660278742	-0.394306660278742	-0.394306660278742	1.9439091832191	1.72660682202753	-0.394306660278742	-0.394306660278742	-0.394306660278742	-0.394306660278742	-0.394306660278742	-0.394306660278742	-0.394306660278742	-0.394306660278742	-0.394306660278742	-0.394306660278742	-0.394306660278742	-0.394306660278742	-0.394306660278742	-0.394306660278742	-0.394306660278742	-0.394306660278742	-0.394306660278742	-0.394306660278742	-0.394306660278742	-0.394306660278742	-0.394306660278742	-0.394306660278742	-0.394306660278742	-0.394306660278742	-0.394306660278742	-0.394306660278742	-0.394306660278742	-0.394306660278742	-0.394306660278742	-0.394306660278742	-0.394306660278742	1.93090138074355	-0.394306660278742	-0.394306660278742	-0.394306660278742	-0.394306660278742	-0.394306660278742	1.74901705480224	-0.394306660278742	-0.394306660278742	-0.394306660278742	-0.394306660278742	-0.394306660278742	-0.394306660278742	-0.394306660278742	2.04724876240578	2.44931447945314	-0.394306660278742	1.83817229132246	-0.394306660278742	-0.394306660278742	-0.394306660278742	-0.394306660278742	-0.394306660278742	-0.394306660278742	-0.394306660278742	-0.394306660278742	-0.394306660278742	-0.394306660278742	-0.394306660278742	1.963554943508	2.6094633560692	-0.394306660278742	-0.394306660278742	-0.394306660278742	-0.394306660278742	-0.394306660278742	-0.394306660278742	-0.394306660278742	-0.394306660278742	-0.394306660278742	-0.394306660278742	2.61394401547821	-0.394306660278742	-0.394306660278742	-0.394306660278742	-0.394306660278742	-0.394306660278742	2.4048638975241	-0.394306660278742	-0.394306660278742	-0.394306660278742	-0.394306660278742	-0.394306660278742	-0.394306660278742	2.99969422138357	2.99926019994346	2.27270816724722	-0.394306660278742	-0.394306660278742	-0.394306660278742	-0.394306660278742	-0.394306660278742	-0.394306660278742	-0.394306660278742	-0.394306660278742	3.68630915513503	2.12670202480458	2.72947936988566	-0.394306660278742	-0.394306660278742	-0.394306660278742	-0.394306660278742	-0.394306660278742	3.50111281147646	-0.394306660278742	-0.394306660278742	-0.394306660278742	-0.394306660278742	-0.394306660278742	-0.394306660278742	2.68692358709617	1.66611720922053	-0.394306660278742	-0.394306660278742	-0.394306660278742	-0.394306660278742	-0.394306660278742	-0.394306660278742	1.81955360317908	-0.394306660278742	-0.394306660278742	-0.394306660278742	-0.394306660278742	-0.394306660278742	-0.394306660278742	-0.394306660278742	-0.394306660278742	-0.394306660278742	-0.394306660278742	3.21428732610613	-0.394306660278742	-0.394306660278742	-0.394306660278742	-0.394306660278742	-0.394306660278742	3.0587251129538	-0.394306660278742	-0.394306660278742	2.50104046503998	-0.394306660278742	1.94816363745737	-0.394306660278742	1.39569885521791	-0.394306660278742	-0.394306660278742	-0.394306660278742	-0.394306660278742	-0.394306660278742	-0.394306660278742	2.69888610326815	2.69614167335041	-0.394306660278742	-0.394306660278742	-0.394306660278742	-0.394306660278742	-0.394306660278742	2.08502469467359	2.65933982895118	-0.394306660278742	-0.394306660278742	-0.394306660278742	-0.394306660278742	-0.394306660278742	-0.394306660278742	-0.394306660278742	-0.394306660278742	-0.394306660278742	-0.394306660278742	-0.394306660278742	-0.394306660278742	3.0189337199621	-0.394306660278742	1.93545287284184	-0.394306660278742	-0.394306660278742	-0.394306660278742	-0.394306660278742	-0.394306660278742	-0.394306660278742	-0.394306660278742	-0.394306660278742	-0.394306660278742	-0.394306660278742	-0.394306660278742	-0.394306660278742	-0.394306660278742	-0.394306660278742	-0.394306660278742	-0.394306660278742	-0.394306660278742	-0.394306660278742	-0.394306660278742	-0.394306660278742	-0.394306660278742	-0.394306660278742	-0.394306660278742	-0.394306660278742	-0.394306660278742	-0.394306660278742	-0.394306660278742	-0.394306660278742	-0.394306660278742	-0.394306660278742	-0.394306660278742	-0.394306660278742	2.84434342271667	1.94532537609967	2.81238370642162	-0.394306660278742	-0.394306660278742	1.57760218170656	-0.394306660278742	-0.394306660278742	-0.394306660278742	-0.394306660278742	2.57419767072266	2.15482920663508	-0.394306660278742	-0.394306660278742	-0.394306660278742	2.92871808874169	1.91909256402567	-0.394306660278742	-0.394306660278742	1.6370248809018	-0.394306660278742	-0.394306660278742	-0.394306660278742	2.5554120041434	1.75983385305708	-0.394306660278742	3.68417572038486	-0.394306660278742	-0.394306660278742	-0.394306660278742	-0.394306660278742	-0.394306660278742	-0.394306660278742	-0.394306660278742	-0.394306660278742	-0.394306660278742	-0.394306660278742	-0.394306660278742	1.54859831623408	-0.394306660278742	-0.394306660278742	-0.394306660278742	1.53352416340153	-0.394306660278742	-0.394306660278742	-0.394306660278742	-0.394306660278742	-0.394306660278742	-0.394306660278742	-0.394306660278742	-0.394306660278742	-0.394306660278742	-0.394306660278742	-0.394306660278742	4.21024011273773	-0.394306660278742	-0.394306660278742	-0.394306660278742	-0.394306660278742	-0.394306660278742	-0.394306660278742	-0.394306660278742	-0.394306660278742	-0.394306660278742	-0.394306660278742	-0.394306660278742	3.2054878310076	-0.394306660278742	-0.394306660278742	-0.394306660278742	1.92706589536136	-0.394306660278742	1.85682325447383	1.67494546634089	2.43956762814956	-0.394306660278742	1.25839767675545	-0.394306660278742	1.01839507318324	-0.394306660278742	-0.394306660278742	-0.394306660278742	-0.394306660278742	-0.394306660278742	2.65568583014824	-0.394306660278742	-0.394306660278742	-0.394306660278742	-0.394306660278742	2.32727876601272	-0.394306660278742	-0.394306660278742	-0.394306660278742	-0.394306660278742	-0.394306660278742	3.16003786201982	2.22662520565052	1.93685741743255	1.83024008506717	3.25670050784352	2.34070181328614	2.90912735769973	4.59755052572099	-0.394306660278742	-0.394306660278742	3.01256244958102	1.82331207873735	-0.394306660278742	-0.394306660278742	-0.394306660278742	-0.394306660278742	-0.394306660278742	-0.394306660278742	-0.394306660278742	-0.394306660278742	-0.394306660278742	-0.394306660278742	-0.394306660278742	-0.394306660278742	-0.394306660278742	-0.394306660278742	-0.394306660278742	-0.394306660278742	-0.394306660278742	-0.394306660278742	1.44464770611398	-0.394306660278742	-0.394306660278742	1.65447528037471	1.44444030551026	-0.394306660278742	-0.394306660278742	-0.394306660278742	-0.394306660278742	-0.394306660278742	-0.394306660278742	-0.394306660278742	-0.394306660278742	-0.394306660278742	-0.394306660278742	1.17914830529105	-0.394306660278742	2.42003993437075	3.19112504305559	1.68739267248506	-0.394306660278742	-0.394306660278742	-0.394306660278742	-0.394306660278742	-0.394306660278742	0.525409547610982	1.06179637449222	-0.394306660278742	-0.394306660278742	3.56601999591497	0.990751582932529	-0.394306660278742	-0.394306660278742	-0.394306660278742	-0.394306660278742	-0.394306660278742	-0.394306660278742	-0.394306660278742	-0.394306660278742	-0.394306660278742	-0.394306660278742	-0.394306660278742	-0.394306660278742	-0.394306660278742	-0.394306660278742	-0.394306660278742	-0.394306660278742	-0.394306660278742	-0.394306660278742	-0.394306660278742	-0.394306660278742	-0.394306660278742	-0.394306660278742	-0.394306660278742	-0.394306660278742	-0.394306660278742	-0.394306660278742	-0.394306660278742	-0.394306660278742	2.30385217669099	-0.394306660278742	-0.394306660278742	-0.394306660278742	-0.394306660278742	-0.394306660278742	-0.394306660278742	-0.394306660278742	-0.394306660278742	-0.394306660278742	-0.394306660278742	-0.394306660278742	-0.394306660278742	-0.394306660278742	-0.394306660278742	-0.394306660278742	-0.394306660278742	-0.394306660278742	-0.394306660278742	-0.394306660278742	-0.394306660278742	-0.394306660278742	-0.394306660278742	2.06975333291817	-0.394306660278742	-0.394306660278742	-0.394306660278742	-0.394306660278742	-0.394306660278742	-0.394306660278742	-0.394306660278742	-0.394306660278742	-0.394306660278742	-0.394306660278742	2.58229387898898	2.93945403998782	-0.394306660278742	-0.394306660278742	-0.394306660278742	-0.394306660278742	-0.394306660278742	-0.394306660278742	-0.394306660278742	-0.394306660278742	2.68590355497425	-0.394306660278742	-0.394306660278742	-0.394306660278742	-0.394306660278742	-0.394306660278742	-0.394306660278742	-0.394306660278742	-0.394306660278742	-0.394306660278742	-0.394306660278742	-0.394306660278742	-0.394306660278742	-0.394306660278742	-0.394306660278742	-0.394306660278742	-0.394306660278742	-0.394306660278742	-0.394306660278742	-0.394306660278742	-0.394306660278742	-0.394306660278742	-0.394306660278742	-0.394306660278742	-0.394306660278742	-0.394306660278742	-0.394306660278742	-0.394306660278742	-0.394306660278742	-0.394306660278742	-0.394306660278742	-0.394306660278742	-0.394306660278742	-0.394306660278742	-0.394306660278742	-0.394306660278742	-0.394306660278742	-0.394306660278742	3.18972373700761	-0.394306660278742	-0.394306660278742	2.0813880427701	2.69682721485622	3.10067738634158	-0.394306660278742	-0.394306660278742	-0.394306660278742	-0.394306660278742	-0.394306660278742	-0.394306660278742	-0.394306660278742	-0.394306660278742	-0.394306660278742	-0.394306660278742	-0.394306660278742	-0.394306660278742	-0.394306660278742	-0.394306660278742	-0.394306660278742	-0.394306660278742	-0.394306660278742	-0.394306660278742	-0.394306660278742	-0.394306660278742	-0.394306660278742	2.82294847507872	-0.394306660278742	-0.394306660278742	-0.394306660278742	-0.394306660278742	-0.394306660278742	2.57606124742908	-0.394306660278742	-0.394306660278742	-0.394306660278742	-0.394306660278742	-0.394306660278742	-0.394306660278742	-0.394306660278742	-0.394306660278742	-0.394306660278742	-0.394306660278742	-0.394306660278742	-0.394306660278742	-0.394306660278742	-0.394306660278742	-0.394306660278742	-0.394306660278742	-0.394306660278742	-0.394306660278742	2.68590355497425	-0.394306660278742	-0.394306660278742	-0.394306660278742	-0.394306660278742	-0.394306660278742	-0.394306660278742	-0.394306660278742	2.71027109105706	-0.394306660278742	-0.394306660278742	-0.394306660278742	-0.394306660278742	-0.394306660278742	3.56378463926228	-0.394306660278742	-0.394306660278742	-0.394306660278742	-0.394306660278742	-0.394306660278742	-0.394306660278742	-0.394306660278742	-0.394306660278742	-0.394306660278742	-0.394306660278742	-0.394306660278742	-0.394306660278742	-0.394306660278742	-0.394306660278742	-0.394306660278742	-0.394306660278742	-0.394306660278742	-0.394306660278742	-0.394306660278742	-0.394306660278742	-0.394306660278742	-0.394306660278742	-0.394306660278742	2.73795423172569	-0.394306660278742	-0.394306660278742	-0.394306660278742	-0.394306660278742	-0.394306660278742	-0.394306660278742	-0.394306660278742	3.29253385610671	-0.394306660278742	-0.394306660278742	-0.394306660278742	-0.394306660278742	-0.394306660278742	-0.394306660278742	-0.394306660278742	-0.394306660278742	-0.394306660278742	-0.394306660278742	-0.394306660278742	-0.394306660278742	-0.394306660278742	2.56677182737239	-0.394306660278742	-0.394306660278742	-0.394306660278742	-0.394306660278742	-0.394306660278742	-0.394306660278742	-0.394306660278742	-0.394306660278742	-0.394306660278742	-0.394306660278742	-0.394306660278742	-0.394306660278742	-0.394306660278742	-0.394306660278742	-0.394306660278742	-0.394306660278742	-0.394306660278742	-0.394306660278742	3.14931384746881	2.73653777958167	-0.394306660278742	-0.394306660278742	-0.394306660278742	-0.394306660278742	-0.394306660278742	-0.394306660278742	-0.394306660278742	-0.394306660278742	-0.394306660278742	-0.394306660278742	2.16698432785775	-0.394306660278742	-0.394306660278742	1.56393358622152	-0.394306660278742	-0.394306660278742	-0.394306660278742	-0.394306660278742	-0.394306660278742	-0.394306660278742	-0.394306660278742	-0.394306660278742	-0.394306660278742	-0.394306660278742	2.16873182557909	-0.394306660278742	-0.394306660278742	-0.394306660278742	-0.394306660278742	-0.394306660278742	2.71235227886539	2.14751464663073	-0.394306660278742	-0.394306660278742	-0.394306660278742	-0.394306660278742	-0.394306660278742	-0.394306660278742	-0.394306660278742	-0.394306660278742	-0.394306660278742	-0.394306660278742	-0.394306660278742	-0.394306660278742	-0.394306660278742	-0.394306660278742	-0.394306660278742	-0.394306660278742	-0.394306660278742	-0.394306660278742	-0.394306660278742	-0.394306660278742	-0.394306660278742	-0.394306660278742	-0.394306660278742	-0.394306660278742	-0.394306660278742	-0.394306660278742	-0.394306660278742	-0.394306660278742	-0.394306660278742	-0.394306660278742	-0.394306660278742	-0.394306660278742	-0.394306660278742	-0.394306660278742	-0.394306660278742	-0.394306660278742	-0.394306660278742	-0.394306660278742	-0.394306660278742	-0.394306660278742	-0.394306660278742	-0.394306660278742	-0.394306660278742	-0.394306660278742	-0.394306660278742	-0.394306660278742	-0.394306660278742	-0.394306660278742	1.97406629930635	-0.394306660278742	-0.394306660278742	-0.394306660278742	-0.394306660278742	-0.394306660278742	-0.394306660278742	-0.394306660278742	-0.394306660278742	-0.394306660278742	-0.394306660278742	-0.394306660278742	-0.394306660278742	-0.394306660278742	-0.394306660278742	-0.394306660278742	-0.394306660278742	2.28283329923286	-0.394306660278742	-0.394306660278742	1.87649193533121	1.78605854234017	-0.394306660278742	-0.394306660278742	-0.394306660278742	-0.394306660278742	-0.394306660278742	-0.394306660278742	-0.394306660278742	-0.394306660278742	-0.394306660278742	-0.394306660278742	-0.394306660278742	-0.394306660278742	-0.394306660278742	2.69408730766477	-0.394306660278742	-0.394306660278742	-0.394306660278742	-0.394306660278742	-0.394306660278742	-0.394306660278742	-0.394306660278742	-0.394306660278742	-0.394306660278742	-0.394306660278742	-0.394306660278742	-0.394306660278742	-0.394306660278742	-0.394306660278742	-0.394306660278742	-0.394306660278742	-0.394306660278742	-0.394306660278742	-0.394306660278742	-0.394306660278742	-0.394306660278742	-0.394306660278742	-0.394306660278742	-0.394306660278742	-0.394306660278742	-0.394306660278742	-0.394306660278742	-0.394306660278742	-0.394306660278742	-0.394306660278742	2.73937228125525	-0.394306660278742	-0.394306660278742	-0.394306660278742	-0.394306660278742	-0.394306660278742	-0.394306660278742	-0.394306660278742	-0.394306660278742	-0.394306660278742	-0.394306660278742	-0.394306660278742	-0.394306660278742	-0.394306660278742	-0.394306660278742	-0.394306660278742	-0.394306660278742	-0.394306660278742	-0.394306660278742	-0.394306660278742	3.47425689186518	-0.394306660278742	-0.394306660278742	-0.394306660278742	-0.394306660278742	-0.394306660278742	-0.394306660278742	-0.394306660278742	-0.394306660278742	-0.394306660278742	-0.394306660278742	-0.394306660278742	-0.394306660278742	-0.394306660278742	-0.394306660278742	-0.394306660278742	-0.394306660278742	-0.394306660278742	-0.394306660278742	-0.394306660278742	-0.394306660278742	-0.394306660278742	-0.394306660278742	-0.394306660278742	-0.394306660278742	-0.394306660278742	-0.394306660278742	-0.394306660278742	-0.394306660278742	-0.394306660278742	-0.394306660278742	-0.394306660278742	-0.394306660278742	-0.394306660278742	-0.394306660278742	3.29577255562636	-0.394306660278742	-0.394306660278742	-0.394306660278742	-0.394306660278742	-0.394306660278742	-0.394306660278742	-0.394306660278742	-0.394306660278742	-0.394306660278742	-0.394306660278742	-0.394306660278742	-0.394306660278742	-0.394306660278742	2.3486263146458	-0.394306660278742	-0.394306660278742	-0.394306660278742	-0.394306660278742	-0.394306660278742	-0.394306660278742	-0.394306660278742	-0.394306660278742	-0.394306660278742	-0.394306660278742	-0.394306660278742	-0.394306660278742	-0.394306660278742	-0.394306660278742	-0.394306660278742	2.21061640104227	3.10866239761449	-0.394306660278742	-0.394306660278742	-0.394306660278742	2.73653777958167	-0.394306660278742	2.69203632265937	-0.394306660278742	-0.394306660278742	-0.394306660278742	-0.394306660278742	-0.394306660278742	-0.394306660278742	-0.394306660278742	-0.394306660278742	-0.394306660278742	-0.394306660278742	-0.394306660278742	-0.394306660278742	-0.394306660278742	-0.394306660278742	-0.394306660278742	-0.394306660278742	3.03043538991581	-0.394306660278742	-0.394306660278742	-0.394306660278742	-0.394306660278742	-0.394306660278742	2.24333455266293	-0.394306660278742	-0.394306660278742	-0.394306660278742	-0.394306660278742	-0.394306660278742	1.98284676868772	-0.394306660278742	-0.394306660278742	-0.394306660278742	-0.394306660278742	-0.394306660278742	-0.394306660278742	-0.394306660278742	-0.394306660278742	-0.394306660278742	-0.394306660278742	-0.394306660278742	-0.394306660278742	-0.394306660278742	-0.394306660278742	-0.394306660278742	-0.394306660278742	-0.394306660278742	2.08502469467359	3.24172347088399	-0.394306660278742	-0.394306660278742	-0.394306660278742	-0.394306660278742	-0.394306660278742	-0.394306660278742	4.47136165217267	-0.394306660278742	-0.394306660278742	-0.394306660278742	-0.394306660278742	-0.394306660278742	-0.394306660278742	2.35325278192045	-0.394306660278742	-0.394306660278742	-0.394306660278742	-0.394306660278742	-0.394306660278742	-0.394306660278742	-0.394306660278742	-0.394306660278742	2.1129068611123	-0.394306660278742	-0.394306660278742	-0.394306660278742	-0.394306660278742	-0.394306660278742	-0.394306660278742	-0.394306660278742	-0.394306660278742	-0.394306660278742	-0.394306660278742	-0.394306660278742	-0.394306660278742	-0.394306660278742	2.33561805705044	1.0686267843374	-0.394306660278742	-0.394306660278742	-0.394306660278742	-0.394306660278742	-0.394306660278742	-0.394306660278742	-0.394306660278742	-0.394306660278742	-0.394306660278742	-0.394306660278742	3.00230135151416	2.0464677230392	-0.394306660278742	-0.394306660278742	2.27896541413967	-0.394306660278742	-0.394306660278742	-0.394306660278742	1.90810219549007	-0.394306660278742	-0.394306660278742	-0.394306660278742	-0.394306660278742	-0.394306660278742	-0.394306660278742	-0.394306660278742	-0.394306660278742	-0.394306660278742	-0.394306660278742	-0.394306660278742	-0.394306660278742	-0.394306660278742	-0.394306660278742	3.37357183110852	-0.394306660278742	-0.394306660278742	-0.394306660278742	-0.394306660278742	-0.394306660278742	-0.394306660278742	-0.394306660278742	-0.394306660278742	-0.394306660278742	-0.394306660278742	-0.394306660278742	-0.394306660278742	-0.394306660278742	-0.394306660278742	-0.394306660278742	-0.394306660278742	-0.394306660278742	-0.394306660278742	-0.394306660278742	-0.394306660278742	-0.394306660278742	-0.394306660278742	2.49724946377574	-0.394306660278742	-0.394306660278742	-0.394306660278742	-0.394306660278742	-0.394306660278742	-0.394306660278742	-0.394306660278742	-0.394306660278742	-0.394306660278742	-0.394306660278742	2.71896563517166	-0.394306660278742	2.47589649153782	-0.394306660278742	2.39895536397301	-0.394306660278742	-0.394306660278742	-0.394306660278742	-0.394306660278742	-0.394306660278742	-0.394306660278742	-0.394306660278742	-0.394306660278742	-0.394306660278742	-0.394306660278742	-0.394306660278742	-0.394306660278742	-0.394306660278742	-0.394306660278742	1.81767973731833	-0.394306660278742	-0.394306660278742	-0.394306660278742	2.25461418735203	-0.394306660278742	2.326775298353	-0.394306660278742	-0.394306660278742	-0.394306660278742	-0.394306660278742	-0.394306660278742	-0.394306660278742	-0.394306660278742	-0.394306660278742	-0.394306660278742	-0.394306660278742	-0.394306660278742	-0.394306660278742	-0.394306660278742	-0.394306660278742	-0.394306660278742	-0.394306660278742	2.47075995994747	-0.394306660278742	-0.394306660278742	-0.394306660278742	-0.394306660278742	-0.394306660278742	-0.394306660278742	-0.394306660278742	-0.394306660278742	-0.394306660278742	-0.394306660278742	-0.394306660278742	-0.394306660278742	-0.394306660278742	-0.394306660278742	-0.394306660278742	-0.394306660278742	-0.394306660278742	-0.394306660278742	-0.394306660278742	-0.394306660278742	-0.394306660278742	-0.394306660278742	-0.394306660278742	3.23757284194607	-0.394306660278742	-0.394306660278742	-0.394306660278742	-0.394306660278742	-0.394306660278742	-0.394306660278742	-0.394306660278742	-0.394306660278742	-0.394306660278742	-0.394306660278742	-0.394306660278742	-0.394306660278742	-0.394306660278742	-0.394306660278742	-0.394306660278742	-0.394306660278742	-0.394306660278742	-0.394306660278742	-0.394306660278742	-0.394306660278742	-0.394306660278742	2.62554145954123	1.90469197786362	-0.394306660278742	-0.394306660278742	-0.394306660278742	-0.394306660278742	-0.394306660278742	-0.394306660278742	2.29598570308798	-0.394306660278742	-0.394306660278742	-0.394306660278742	-0.394306660278742	2.12418071141513	-0.394306660278742	-0.394306660278742	-0.394306660278742	2.57979699293925	-0.394306660278742	-0.394306660278742	-0.394306660278742	-0.394306660278742	-0.394306660278742	-0.394306660278742	-0.394306660278742	1.75631234104502	-0.394306660278742	-0.394306660278742	-0.394306660278742	-0.394306660278742	-0.394306660278742	-0.394306660278742	-0.394306660278742	-0.394306660278742	-0.394306660278742	-0.394306660278742	-0.394306660278742	-0.394306660278742	-0.394306660278742	3.44569293755146	2.06061515707221	-0.394306660278742	-0.394306660278742	-0.394306660278742	-0.394306660278742	-0.394306660278742	-0.394306660278742	-0.394306660278742	-0.394306660278742	-0.394306660278742	-0.394306660278742	-0.394306660278742	2.50425765433673	-0.394306660278742	-0.394306660278742	-0.394306660278742	-0.394306660278742	-0.394306660278742	1.94002470708069	-0.394306660278742	-0.394306660278742	-0.394306660278742	-0.394306660278742	-0.394306660278742	-0.394306660278742	-0.394306660278742	-0.394306660278742	2.68726378368445	-0.394306660278742	1.96391562999902	-0.394306660278742	-0.394306660278742	-0.394306660278742	-0.394306660278742	2.15828835751137	-0.394306660278742	-0.394306660278742	-0.394306660278742	-0.394306660278742	2.72386107668673	2.76083687731256	3.44950848920692	-0.394306660278742	-0.394306660278742	-0.394306660278742	-0.394306660278742	-0.394306660278742	-0.394306660278742	-0.394306660278742	-0.394306660278742	-0.394306660278742	-0.394306660278742	-0.394306660278742	-0.394306660278742	-0.394306660278742	-0.394306660278742	-0.394306660278742	-0.394306660278742	-0.394306660278742	2.26648538530825	-0.394306660278742	-0.394306660278742	-0.394306660278742	-0.394306660278742	-0.394306660278742	-0.394306660278742	-0.394306660278742	-0.394306660278742	-0.394306660278742	-0.394306660278742	-0.394306660278742	-0.394306660278742	-0.394306660278742	-0.394306660278742	-0.394306660278742	-0.394306660278742	-0.394306660278742	-0.394306660278742	-0.394306660278742	-0.394306660278742	-0.394306660278742	-0.394306660278742	-0.394306660278742	-0.394306660278742	1.65342414640115	-0.394306660278742	-0.394306660278742	-0.394306660278742	-0.394306660278742	2.06975333291817	-0.394306660278742	1.61484964819815	-0.394306660278742	-0.394306660278742	-0.394306660278742	-0.394306660278742	-0.394306660278742	-0.394306660278742	-0.394306660278742	1.51127489509084	-0.394306660278742	-0.394306660278742	-0.394306660278742	-0.394306660278742	-0.394306660278742	-0.394306660278742	-0.394306660278742	-0.394306660278742	-0.394306660278742	-0.394306660278742	-0.394306660278742	2.35376798154982	-0.394306660278742	-0.394306660278742	-0.394306660278742	-0.394306660278742	-0.394306660278742	-0.394306660278742	-0.394306660278742	2.21836336217451	-0.394306660278742	-0.394306660278742	-0.394306660278742	-0.394306660278742	-0.394306660278742	-0.394306660278742	-0.394306660278742	-0.394306660278742	-0.394306660278742	-0.394306660278742	-0.394306660278742	1.38038710384587	-0.394306660278742	-0.394306660278742	-0.394306660278742	-0.394306660278742	-0.394306660278742	-0.394306660278742	-0.394306660278742	-0.394306660278742	-0.394306660278742	-0.394306660278742	-0.394306660278742	-0.394306660278742	-0.394306660278742	-0.394306660278742	-0.394306660278742	-0.394306660278742	-0.394306660278742	-0.394306660278742	-0.394306660278742	-0.394306660278742	-0.394306660278742	-0.394306660278742	-0.394306660278742	-0.394306660278742	-0.394306660278742	1.79668916478551	-0.394306660278742	-0.394306660278742	-0.394306660278742	-0.394306660278742	-0.394306660278742	1.94923001102517	-0.394306660278742	-0.394306660278742	-0.394306660278742	-0.394306660278742	-0.394306660278742	-0.394306660278742	-0.394306660278742	-0.394306660278742	-0.394306660278742	-0.394306660278742	-0.394306660278742	-0.394306660278742	-0.394306660278742	-0.394306660278742	-0.394306660278742	-0.394306660278742	-0.394306660278742	2.22939280957211	2.38988246498232	-0.394306660278742	-0.394306660278742	2.33536445881736	-0.394306660278742	2.01758794577803	-0.394306660278742	-0.394306660278742	-0.394306660278742	-0.394306660278742	-0.394306660278742	1.71784461741745	-0.394306660278742	-0.394306660278742	-0.394306660278742	-0.394306660278742	-0.394306660278742	-0.394306660278742	-0.394306660278742	-0.394306660278742	-0.394306660278742	-0.394306660278742	-0.394306660278742	-0.394306660278742	-0.394306660278742	-0.394306660278742	-0.394306660278742	-0.394306660278742	-0.394306660278742	-0.394306660278742	-0.394306660278742	1.55047149575769	-0.394306660278742	-0.394306660278742	1.23487381341169	-0.394306660278742	-0.394306660278742	2.15742254427257	-0.394306660278742	-0.394306660278742	-0.394306660278742	-0.394306660278742	-0.394306660278742	-0.394306660278742	-0.394306660278742	-0.394306660278742	-0.394306660278742	-0.394306660278742	-0.394306660278742	-0.394306660278742	-0.394306660278742	-0.394306660278742	-0.394306660278742	-0.394306660278742	-0.394306660278742	-0.394306660278742	-0.394306660278742	-0.394306660278742	-0.394306660278742	-0.394306660278742	-0.394306660278742	-0.394306660278742	-0.394306660278742	-0.394306660278742	-0.394306660278742	-0.394306660278742	2.61811934714511	-0.394306660278742	-0.394306660278742	1.65526441586727	-0.394306660278742	-0.394306660278742	-0.394306660278742	-0.394306660278742	-0.394306660278742	-0.394306660278742	-0.394306660278742	-0.394306660278742	-0.394306660278742	-0.394306660278742	-0.394306660278742	-0.394306660278742	-0.394306660278742	-0.394306660278742	-0.394306660278742	-0.394306660278742	-0.394306660278742	-0.394306660278742	2.50983507760103	-0.394306660278742	-0.394306660278742	1.83530935958537	2.49550382108049	-0.394306660278742	-0.394306660278742	-0.394306660278742	-0.394306660278742	-0.394306660278742	-0.394306660278742	1.5287086710712	-0.394306660278742	-0.394306660278742	-0.394306660278742	-0.394306660278742	-0.394306660278742	-0.394306660278742	-0.394306660278742	2.26029674666274	-0.394306660278742	-0.394306660278742	-0.394306660278742	-0.394306660278742	-0.394306660278742	-0.394306660278742	-0.394306660278742	-0.394306660278742	-0.394306660278742	-0.394306660278742	-0.394306660278742	-0.394306660278742	-0.394306660278742	-0.394306660278742	-0.394306660278742	-0.394306660278742	-0.394306660278742	-0.394306660278742	-0.394306660278742	-0.394306660278742	-0.394306660278742	-0.394306660278742	-0.394306660278742	-0.394306660278742	-0.394306660278742	-0.394306660278742	-0.394306660278742	-0.394306660278742	-0.394306660278742	-0.394306660278742	-0.394306660278742	-0.394306660278742	-0.394306660278742	-0.394306660278742	-0.394306660278742	-0.394306660278742	-0.394306660278742	-0.394306660278742	-0.394306660278742	-0.394306660278742	-0.394306660278742	-0.394306660278742	-0.394306660278742	-0.394306660278742	-0.394306660278742	-0.394306660278742	-0.394306660278742	-0.394306660278742	1.41810502609657	-0.394306660278742	-0.394306660278742	-0.394306660278742	-0.394306660278742	-0.394306660278742	1.51239645610754	-0.394306660278742	-0.394306660278742	-0.394306660278742	-0.394306660278742	-0.394306660278742	-0.394306660278742	-0.394306660278742	-0.394306660278742	-0.394306660278742	-0.394306660278742	-0.394306660278742	-0.394306660278742	-0.394306660278742	-0.394306660278742	-0.394306660278742	1.31599225831843	1.22361420896588	-0.394306660278742	-0.394306660278742	-0.394306660278742	-0.394306660278742	1.79607856525318	-0.394306660278742	-0.394306660278742	-0.394306660278742	-0.394306660278742	2.53090970343342	-0.394306660278742	-0.394306660278742	-0.394306660278742	-0.394306660278742	-0.394306660278742	-0.394306660278742	-0.394306660278742	-0.394306660278742	-0.394306660278742	-0.394306660278742	-0.394306660278742	2.35945040847083	-0.394306660278742	-0.394306660278742	-0.394306660278742	-0.394306660278742	-0.394306660278742	-0.394306660278742	-0.394306660278742	-0.394306660278742	-0.394306660278742	-0.394306660278742	-0.394306660278742	-0.394306660278742	-0.394306660278742	-0.394306660278742	1.80620261140144	-0.394306660278742	-0.394306660278742	-0.394306660278742	-0.394306660278742	-0.394306660278742	-0.394306660278742	-0.394306660278742	-0.394306660278742	-0.394306660278742	-0.394306660278742	-0.394306660278742	-0.394306660278742	-0.394306660278742	-0.394306660278742	-0.394306660278742	-0.394306660278742	-0.394306660278742	-0.394306660278742	-0.394306660278742	-0.394306660278742	1.46140634567882	1.36479046512376	-0.394306660278742	-0.394306660278742	-0.394306660278742	-0.394306660278742	-0.394306660278742	-0.394306660278742	-0.394306660278742	-0.394306660278742	1.04023756277663	-0.394306660278742	2.23263037335417	-0.394306660278742	1.58463730006038	3.44509142381839	2.03212153413532	-0.394306660278742	-0.394306660278742	-0.394306660278742	-0.394306660278742	-0.394306660278742	-0.394306660278742	2.07675911519928	1.20557130334352	-0.394306660278742	-0.394306660278742	-0.394306660278742	-0.394306660278742	1.96716748963484	-0.394306660278742	-0.394306660278742	-0.394306660278742	-0.394306660278742	1.52893738262048	-0.394306660278742	-0.394306660278742	1.54021775693786	-0.394306660278742	-0.394306660278742	-0.394306660278742	-0.394306660278742	-0.394306660278742	-0.394306660278742	-0.394306660278742	-0.394306660278742	-0.394306660278742	-0.394306660278742	-0.394306660278742	-0.394306660278742	-0.394306660278742	-0.394306660278742	-0.394306660278742	-0.394306660278742	-0.394306660278742	-0.394306660278742	-0.394306660278742	-0.394306660278742	-0.394306660278742	-0.394306660278742	-0.394306660278742	3.78173782884749	1.5672714567319	-0.394306660278742	1.69807692498311	-0.394306660278742	1.47720718585326	-0.394306660278742	-0.394306660278742	1.4017857368158	-0.394306660278742	-0.394306660278742	-0.394306660278742	1.87022156523433	-0.394306660278742	-0.394306660278742	-0.394306660278742	-0.394306660278742	-0.394306660278742	1.35096729434322	-0.394306660278742	-0.394306660278742	-0.394306660278742	-0.394306660278742	-0.394306660278742	-0.394306660278742	1.86595383010183	-0.394306660278742	-0.394306660278742	-0.394306660278742	1.60807590402033	-0.394306660278742	-0.394306660278742	1.6642552780688	-0.394306660278742	1.56250688801235	1.87748558916496	-0.394306660278742	-0.394306660278742	-0.394306660278742	-0.394306660278742	-0.394306660278742	-0.394306660278742	-0.394306660278742	-0.394306660278742	-0.394306660278742	-0.394306660278742	1.1950409180401	-0.394306660278742	-0.394306660278742	-0.394306660278742	-0.394306660278742	-0.394306660278742	-0.394306660278742	-0.394306660278742	-0.394306660278742	-0.394306660278742	-0.394306660278742	-0.394306660278742	-0.394306660278742	-0.394306660278742	-0.394306660278742	-0.394306660278742	1.49506278943846	2.02827741175651	-0.394306660278742	0.980410851012945	-0.394306660278742	-0.394306660278742	-0.394306660278742	-0.394306660278742	-0.394306660278742	2.24911687519016	-0.394306660278742	-0.394306660278742	1.92070530173922	-0.394306660278742	1.01591972157647	-0.394306660278742	0.930731963185148	-0.394306660278742	0.744753010133426	1.31404422101104	-0.394306660278742	-0.394306660278742	-0.394306660278742	-0.394306660278742	-0.394306660278742	-0.394306660278742	1.20342268824807	-0.394306660278742	-0.394306660278742	0.617526985122084	-0.394306660278742	-0.394306660278742	-0.394306660278742	-0.394306660278742	0.943875612877458	1.32940285696256	0.70199753498105	2.34112647636376	-0.394306660278742	-0.394306660278742	-0.394306660278742	-0.394306660278742	-0.394306660278742	-0.394306660278742	-0.394306660278742	-0.394306660278742	-0.394306660278742	0.905535169991867	-0.394306660278742	-0.394306660278742	1.21453877509502	-0.394306660278742	-0.394306660278742	-0.394306660278742	-0.394306660278742	-0.394306660278742	-0.394306660278742	-0.394306660278742	-0.394306660278742	-0.394306660278742	-0.394306660278742	-0.394306660278742	-0.394306660278742	-0.394306660278742	-0.394306660278742	-0.394306660278742	-0.394306660278742	1.00495043808055	2.81373714659723	-0.394306660278742	-0.394306660278742	0.87855917889117	-0.394306660278742	0.818094340989169	1.39169813455907	-0.394306660278742	-0.394306660278742	-0.394306660278742	-0.394306660278742	-0.394306660278742	-0.394306660278742	-0.394306660278742	-0.394306660278742	-0.394306660278742	-0.394306660278742	-0.394306660278742	-0.394306660278742	-0.394306660278742	0.838166609421019	-0.394306660278742	-0.394306660278742	0.818867006579064	-0.394306660278742	-0.394306660278742	-0.394306660278742	-0.394306660278742	-0.394306660278742	-0.394306660278742	-0.394306660278742	-0.394306660278742	-0.394306660278742	-0.394306660278742	-0.394306660278742	2.20698937282823	-0.394306660278742	-0.394306660278742	2.32778245497288	2.1005167886207	-0.394306660278742	-0.394306660278742	-0.394306660278742	-0.394306660278742	-0.394306660278742	-0.394306660278742	1.78424775852428	-0.394306660278742	-0.394306660278742	-0.394306660278742	-0.394306660278742	-0.394306660278742	3.40907176940879	2.7735285298225	-0.394306660278742	-0.394306660278742	4.2584941384934	2.856731249325	3.28768999716159	3.79435198234904	2.40890964658954	-0.394306660278742	2.58730306685373	4.30164732139057	3.41298516944866	2.69991682315903	2.05077057880802	1.72575532395015	3.33468363614435	-0.394306660278742	-0.394306660278742	-0.394306660278742	-0.394306660278742	2.64709180491923	-0.394306660278742	-0.394306660278742	-0.394306660278742	-0.394306660278742	1.24177484566995	-0.394306660278742	-0.394306660278742	-0.394306660278742	-0.394306660278742	-0.394306660278742	-0.394306660278742	-0.394306660278742	-0.394306660278742	-0.394306660278742	-0.394306660278742	-0.394306660278742	2.92297360020229	2.79744138454953	-0.394306660278742	-0.394306660278742	1.92359155985526	-0.394306660278742	-0.394306660278742	-0.394306660278742	-0.394306660278742	-0.394306660278742	-0.394306660278742	-0.394306660278742	-0.394306660278742	-0.394306660278742	-0.394306660278742	-0.394306660278742	-0.394306660278742	-0.394306660278742	-0.394306660278742	-0.394306660278742	-0.394306660278742	-0.394306660278742	-0.394306660278742	-0.394306660278742	-0.394306660278742	1.77196373948253	2.71757044357796	-0.394306660278742	-0.394306660278742	2.022537404813	-0.394306660278742	-0.394306660278742	-0.394306660278742	-0.394306660278742	-0.394306660278742	-0.394306660278742	-0.394306660278742	-0.394306660278742	-0.394306660278742	-0.394306660278742	-0.394306660278742	-0.394306660278742	-0.394306660278742	-0.394306660278742	-0.394306660278742	-0.394306660278742	-0.394306660278742	-0.394306660278742	-0.394306660278742	-0.394306660278742	-0.394306660278742	-0.394306660278742	-0.394306660278742	1.97661959902869	-0.394306660278742	-0.394306660278742	-0.394306660278742	-0.394306660278742	-0.394306660278742	-0.394306660278742	1.00414074668315	-0.394306660278742	1.10221848691932	-0.394306660278742	-0.394306660278742	1.44880643004419	2.00644232406301	1.02408749789242	-0.394306660278742	3.47748364656203	-0.394306660278742	1.47925695195193	3.66862555277445	1.94970431031736	2.63235755505251	2.25025339714296	-0.394306660278742	-0.394306660278742	-0.394306660278742	-0.394306660278742	-0.394306660278742	-0.394306660278742	-0.394306660278742	-0.394306660278742	-0.394306660278742	-0.394306660278742	-0.394306660278742	-0.394306660278742	-0.394306660278742	-0.394306660278742	-0.394306660278742	-0.394306660278742	-0.394306660278742	1.3047247048819	-0.394306660278742	1.24403520627902	-0.394306660278742	-0.394306660278742	-0.394306660278742	-0.394306660278742	-0.394306660278742	-0.394306660278742	-0.394306660278742	-0.394306660278742	-0.394306660278742	-0.394306660278742	-0.394306660278742	-0.394306660278742	-0.394306660278742	-0.394306660278742	-0.394306660278742	-0.394306660278742	-0.394306660278742	-0.394306660278742	-0.394306660278742	-0.394306660278742	-0.394306660278742	1.13622570386196	-0.394306660278742	-0.394306660278742	-0.394306660278742	-0.394306660278742	-0.394306660278742	-0.394306660278742	-0.394306660278742	1.60732637478589	-0.394306660278742	1.13245913316804	-0.394306660278742	-0.394306660278742	-0.394306660278742	-0.394306660278742	-0.394306660278742	-0.394306660278742	-0.394306660278742	-0.394306660278742	-0.394306660278742	-0.394306660278742	-0.394306660278742	-0.394306660278742	-0.394306660278742	-0.394306660278742	-0.394306660278742	-0.394306660278742	-0.394306660278742	-0.394306660278742	-0.394306660278742	-0.394306660278742	-0.394306660278742	-0.394306660278742	-0.394306660278742	-0.394306660278742	-0.394306660278742	-0.394306660278742	-0.394306660278742	-0.394306660278742	1.24532984292266	-0.394306660278742	-0.394306660278742	-0.394306660278742	-0.394306660278742	-0.394306660278742	-0.394306660278742	-0.394306660278742	-0.394306660278742	-0.394306660278742	-0.394306660278742	-0.394306660278742	-0.394306660278742	-0.394306660278742	-0.394306660278742	-0.394306660278742	-0.394306660278742	-0.394306660278742	-0.394306660278742	-0.394306660278742	-0.394306660278742	-0.394306660278742	-0.394306660278742	-0.394306660278742	-0.394306660278742	-0.394306660278742	-0.394306660278742	-0.394306660278742	-0.394306660278742	-0.394306660278742	1.80558603886175	-0.394306660278742	-0.394306660278742	-0.394306660278742	-0.394306660278742	-0.394306660278742	-0.394306660278742	-0.394306660278742	-0.394306660278742	-0.394306660278742	-0.394306660278742	-0.394306660278742	-0.394306660278742	1.16069127696418	-0.394306660278742	-0.394306660278742	3.79486289408026	-0.394306660278742	-0.394306660278742	-0.394306660278742	-0.394306660278742	-0.394306660278742	-0.394306660278742	-0.394306660278742	-0.394306660278742	-0.394306660278742	-0.394306660278742	-0.394306660278742	-0.394306660278742	-0.394306660278742	-0.394306660278742	-0.394306660278742	-0.394306660278742	-0.394306660278742	1.68902850328761	-0.394306660278742	-0.394306660278742	-0.394306660278742	2.13430129271548	1.54930029434651	1.92289811163904	-0.394306660278742	-0.394306660278742	-0.394306660278742	-0.394306660278742	-0.394306660278742	-0.394306660278742	-0.394306660278742	-0.394306660278742	-0.394306660278742	-0.394306660278742	-0.394306660278742	-0.394306660278742	-0.394306660278742	-0.394306660278742	-0.394306660278742	-0.394306660278742	-0.394306660278742	-0.394306660278742	-0.394306660278742	-0.394306660278742	1.41810502609657	-0.394306660278742	-0.394306660278742	-0.394306660278742	-0.394306660278742	1.59566400158794	-0.394306660278742	-0.394306660278742	-0.394306660278742	-0.394306660278742	-0.394306660278742	-0.394306660278742	-0.394306660278742	-0.394306660278742	-0.394306660278742	-0.394306660278742	-0.394306660278742	-0.394306660278742	-0.394306660278742	-0.394306660278742	-0.394306660278742	-0.394306660278742	-0.394306660278742	-0.394306660278742	-0.394306660278742	-0.394306660278742	-0.394306660278742	-0.394306660278742	-0.394306660278742	1.94320181925927	-0.394306660278742	2.16523960792977	1.64453749962604	1.75222015171883	-0.394306660278742	-0.394306660278742	-0.394306660278742	-0.394306660278742	-0.394306660278742	-0.394306660278742	2.29109665252485	1.85877278309909	-0.394306660278742	-0.394306660278742	-0.394306660278742	-0.394306660278742	-0.394306660278742	3.23930074392649	-0.394306660278742	-0.394306660278742	-0.394306660278742	-0.394306660278742	-0.394306660278742	-0.394306660278742	-0.394306660278742	-0.394306660278742	-0.394306660278742	-0.394306660278742	-0.394306660278742	-0.394306660278742	-0.394306660278742	-0.394306660278742	1.74091171641406	-0.394306660278742	-0.394306660278742	1.80082073544152	-0.394306660278742	-0.394306660278742	2.37903485895034	-0.394306660278742	-0.394306660278742	-0.394306660278742	-0.394306660278742	-0.394306660278742	1.73860846629868	-0.394306660278742	-0.394306660278742	-0.394306660278742	-0.394306660278742	-0.394306660278742	-0.394306660278742	-0.394306660278742	-0.394306660278742	-0.394306660278742	-0.394306660278742	-0.394306660278742	1.7815378990773	-0.394306660278742	-0.394306660278742	-0.394306660278742	-0.394306660278742	-0.394306660278742	-0.394306660278742	-0.394306660278742	-0.394306660278742	-0.394306660278742	-0.394306660278742	-0.394306660278742	-0.394306660278742	-0.394306660278742	-0.394306660278742	-0.394306660278742	-0.394306660278742	-0.394306660278742	-0.394306660278742	-0.394306660278742	-0.394306660278742	-0.394306660278742	-0.394306660278742	-0.394306660278742	-0.394306660278742	-0.394306660278742	-0.394306660278742	-0.394306660278742	-0.394306660278742	-0.394306660278742	-0.394306660278742	-0.394306660278742	-0.394306660278742	-0.394306660278742	-0.394306660278742	-0.394306660278742	-0.394306660278742	-0.394306660278742	-0.394306660278742	-0.394306660278742	-0.394306660278742	-0.394306660278742	-0.394306660278742	-0.394306660278742	-0.394306660278742	-0.394306660278742	-0.394306660278742	-0.394306660278742	-0.394306660278742	-0.394306660278742	-0.394306660278742	-0.394306660278742	-0.394306660278742	-0.394306660278742	1.33084670157417	2.52911437779901	1.44278292998386	-0.394306660278742	-0.394306660278742	2.80638573268619	-0.394306660278742	1.72320539885577	0.914626753459804	1.0133362618104	1.26817907693811	-0.394306660278742	-0.394306660278742	-0.394306660278742	-0.394306660278742	-0.394306660278742	-0.394306660278742	-0.394306660278742	-0.394306660278742	-0.394306660278742	-0.394306660278742	-0.394306660278742	-0.394306660278742	-0.394306660278742	-0.394306660278742	-0.394306660278742	-0.394306660278742	3.26161219711455	1.16271929996511	-0.394306660278742	1.24338870760427	1.20418934403168	2.87081162482799	2.49919206424899	-0.394306660278742	-0.394306660278742	-0.394306660278742	-0.394306660278742	-0.394306660278742	-0.394306660278742	-0.394306660278742	-0.394306660278742	1.18990615682377	-0.394306660278742	-0.394306660278742	-0.394306660278742	-0.394306660278742	-0.394306660278742	1.13524729380603	0.957510454029813	-0.394306660278742	1.03211439970526	-0.394306660278742	0.821449961289089	-0.394306660278742	-0.394306660278742	-0.394306660278742	-0.394306660278742	-0.394306660278742	-0.394306660278742	1.47958104695777	-0.394306660278742	-0.394306660278742	-0.394306660278742	-0.394306660278742	-0.394306660278742	-0.394306660278742	-0.394306660278742	-0.394306660278742	-0.394306660278742	0.574915788732916	0.585137130646154	0.356311137716633	-0.394306660278742	-0.394306660278742	-0.394306660278742	-0.394306660278742	-0.394306660278742	-0.394306660278742	-0.394306660278742	-0.394306660278742	-0.394306660278742	-0.394306660278742	-0.394306660278742	-0.394306660278742	-0.394306660278742	-0.394306660278742	-0.394306660278742	-0.394306660278742	-0.394306660278742	-0.394306660278742	-0.394306660278742	-0.394306660278742	-0.394306660278742	-0.394306660278742	-0.394306660278742	-0.394306660278742	-0.394306660278742	-0.394306660278742	-0.394306660278742	-0.394306660278742	-0.394306660278742	1.90061482055654	-0.394306660278742	-0.394306660278742	1.74698427808321	-0.394306660278742	-0.394306660278742	-0.394306660278742	-0.394306660278742	-0.394306660278742	-0.394306660278742	-0.394306660278742	1.15306434192519	-0.394306660278742	-0.394306660278742	-0.394306660278742	-0.394306660278742	-0.394306660278742	1.28011575635235	-0.394306660278742	-0.394306660278742	-0.394306660278742	-0.394306660278742	-0.394306660278742	-0.394306660278742	-0.394306660278742	-0.394306660278742	-0.394306660278742	-0.394306660278742	-0.394306660278742	-0.394306660278742	-0.394306660278742	-0.394306660278742	-0.394306660278742	-0.394306660278742	1.72973552144713	2.50016455035882	-0.394306660278742	-0.394306660278742	-0.394306660278742	-0.394306660278742	-0.394306660278742	-0.394306660278742	-0.394306660278742	1.67279758039202	-0.394306660278742	-0.394306660278742	-0.394306660278742	-0.394306660278742	-0.394306660278742	-0.394306660278742	-0.394306660278742	-0.394306660278742	1.03054947044851	-0.394306660278742	-0.394306660278742	-0.394306660278742	-0.394306660278742	-0.394306660278742	-0.394306660278742	-0.394306660278742	-0.394306660278742	-0.394306660278742	-0.394306660278742	-0.394306660278742	-0.394306660278742	1.74843582132121	-0.394306660278742	2.67238250081038	-0.394306660278742	-0.394306660278742	-0.394306660278742	-0.394306660278742	1.87682304392672	-0.394306660278742	-0.394306660278742	1.25379864302565	-0.394306660278742	-0.394306660278742	-0.394306660278742	-0.394306660278742	-0.394306660278742	-0.394306660278742	-0.394306660278742	-0.394306660278742	1.62701768981506	-0.394306660278742	-0.394306660278742	-0.394306660278742	-0.394306660278742	-0.394306660278742	-0.394306660278742	-0.394306660278742	-0.394306660278742	-0.394306660278742	-0.394306660278742	-0.394306660278742	-0.394306660278742	1.44361121150302	1.34157608661999	-0.394306660278742	-0.394306660278742	-0.394306660278742	-0.394306660278742	-0.394306660278742	1.38636161074487	1.51847793281951	3.23653714529911	-0.394306660278742	-0.394306660278742	-0.394306660278742	-0.394306660278742	1.94320181925927	1.64740323254617	1.36951406791012	-0.394306660278742	1.62650743685466	-0.394306660278742	-0.394306660278742	-0.394306660278742	-0.394306660278742	-0.394306660278742	-0.394306660278742	-0.394306660278742	-0.394306660278742	-0.394306660278742	-0.394306660278742	-0.394306660278742	-0.394306660278742	-0.394306660278742	-0.394306660278742	-0.394306660278742	-0.394306660278742	3.41651657301743	-0.394306660278742	-0.394306660278742	-0.394306660278742	-0.394306660278742	1.45172973320664	2.04744411223155	-0.394306660278742	-0.394306660278742	-0.394306660278742	-0.394306660278742	-0.394306660278742	-0.394306660278742	-0.394306660278742	-0.394306660278742	-0.394306660278742	-0.394306660278742	-0.394306660278742	-0.394306660278742	1.29465036880601	-0.394306660278742	-0.394306660278742	1.06888106185214	1.17944503446898	-0.394306660278742	-0.394306660278742	-0.394306660278742	-0.394306660278742	-0.394306660278742	-0.394306660278742	-0.394306660278742	3.77809584319437	1.00599291896637	1.41090102338054	1.51667159258906	-0.394306660278742	-0.394306660278742	-0.394306660278742	-0.394306660278742	-0.394306660278742	-0.394306660278742	-0.394306660278742	-0.394306660278742	0.8669924634806	-0.394306660278742	1.90061482055654	0.859954319466583	-0.394306660278742	-0.394306660278742	-0.394306660278742	-0.394306660278742	-0.394306660278742	-0.394306660278742	-0.394306660278742	-0.394306660278742	-0.394306660278742	-0.394306660278742	-0.394306660278742	-0.394306660278742	-0.394306660278742	1.36573299833146	-0.394306660278742	1.90367114756289	2.9576578075341	1.03006868077885	-0.394306660278742	-0.394306660278742	-0.394306660278742	-0.394306660278742	-0.394306660278742	-0.394306660278742	-0.394306660278742	-0.394306660278742	-0.394306660278742	1.18555434622246	-0.394306660278742	1.0401156050577	-0.394306660278742	-0.394306660278742	-0.394306660278742	-0.394306660278742	2.28963403248997	1.42476372886535	3.42360610175915	1.31652437096211	-0.394306660278742	-0.394306660278742	-0.394306660278742	-0.394306660278742	1.05965996556105	1.32814162613818	-0.394306660278742	1.15578937047587	-0.394306660278742	1.10288562241755	-0.394306660278742	-0.394306660278742	-0.394306660278742	-0.394306660278742	-0.394306660278742	-0.394306660278742	1.36516734753955	1.43947790316644	-0.394306660278742	1.6011042808295	1.14509153578974	-0.394306660278742	-0.394306660278742	-0.394306660278742	2.31775053457039	-0.394306660278742	2.03733341903914	2.41785985014338	1.07142897913284	0.9388364593822	-0.394306660278742	-0.394306660278742	-0.394306660278742	-0.394306660278742	-0.394306660278742	-0.394306660278742	-0.394306660278742	-0.394306660278742	-0.394306660278742	-0.394306660278742	-0.394306660278742	-0.394306660278742	1.77494550677889	-0.394306660278742	2.09846555318756	1.81892858428082	-0.394306660278742	1.57038212830524	-0.394306660278742	3.4286495534315	-0.394306660278742	-0.394306660278742	-0.394306660278742	1.53651845132662	0.895012251492675	-0.394306660278742	-0.394306660278742	1.62065991859766	-0.394306660278742	1.78093673442838	-0.394306660278742	-0.394306660278742	-0.394306660278742	-0.394306660278742	-0.394306660278742	3.39429956548669	3.86337073452518	-0.394306660278742	-0.394306660278742	1.42253826835578	-0.394306660278742	1.47419537518733	-0.394306660278742	1.38385088190463	-0.394306660278742	-0.394306660278742	-0.394306660278742	-0.394306660278742	-0.394306660278742	-0.394306660278742	1.45760672046379	-0.394306660278742	-0.394306660278742	-0.394306660278742	-0.394306660278742	-0.394306660278742	-0.394306660278742	-0.394306660278742	-0.394306660278742	-0.394306660278742	-0.394306660278742	-0.394306660278742	-0.394306660278742	-0.394306660278742	1.60607853394704	-0.394306660278742	-0.394306660278742	-0.394306660278742	-0.394306660278742	1.9478084254538	1.73516397573073	-0.394306660278742	-0.394306660278742	-0.394306660278742	-0.394306660278742	1.39628595511337	-0.394306660278742	-0.394306660278742	-0.394306660278742	-0.394306660278742	-0.394306660278742	-0.394306660278742	-0.394306660278742	-0.394306660278742	-0.394306660278742	-0.394306660278742	-0.394306660278742	1.96175339927903	1.66878360170523	-0.394306660278742	-0.394306660278742	-0.394306660278742	-0.394306660278742	-0.394306660278742	-0.394306660278742	-0.394306660278742	1.40336383288346	-0.394306660278742	-0.394306660278742	-0.394306660278742	-0.394306660278742	-0.394306660278742	1.79668916478551	-0.394306660278742	-0.394306660278742	-0.394306660278742	-0.394306660278742	1.38539503849622	-0.394306660278742	-0.394306660278742	-0.394306660278742	-0.394306660278742	1.71027847973611	-0.394306660278742	-0.394306660278742	-0.394306660278742	-0.394306660278742	-0.394306660278742	-0.394306660278742	1.54696252897152	-0.394306660278742	-0.394306660278742	1.35115253163348	-0.394306660278742	-0.394306660278742	-0.394306660278742	-0.394306660278742	-0.394306660278742	-0.394306660278742	-0.394306660278742	-0.394306660278742	-0.394306660278742	-0.394306660278742	-0.394306660278742	1.53306440673992	-0.394306660278742	-0.394306660278742	3.03964942561811	-0.394306660278742	-0.394306660278742	2.00456493418885	1.29396031383948	-0.394306660278742	-0.394306660278742	0.973864107658966	-0.394306660278742	-0.394306660278742	-0.394306660278742	-0.394306660278742	-0.394306660278742	1.67669427601032	1.35561099026155	-0.394306660278742	-0.394306660278742	1.18630284123592	-0.394306660278742	-0.394306660278742	-0.394306660278742	-0.394306660278742	-0.394306660278742	-0.394306660278742	-0.394306660278742	-0.394306660278742	-0.394306660278742	-0.394306660278742	-0.394306660278742	-0.394306660278742	-0.394306660278742	-0.394306660278742	-0.394306660278742	-0.394306660278742	-0.394306660278742	-0.394306660278742	-0.394306660278742	-0.394306660278742	-0.394306660278742	-0.394306660278742	2.37351775837679	-0.394306660278742	-0.394306660278742	-0.394306660278742	-0.394306660278742	1.28113292121074	-0.394306660278742	-0.394306660278742	-0.394306660278742	-0.394306660278742	-0.394306660278742	-0.394306660278742	-0.394306660278742	-0.394306660278742	-0.394306660278742	-0.394306660278742	-0.394306660278742	-0.394306660278742	-0.394306660278742	1.01615507620244	-0.394306660278742	-0.394306660278742	-0.394306660278742	-0.394306660278742	-0.394306660278742	-0.394306660278742	-0.394306660278742	-0.394306660278742	-0.394306660278742	-0.394306660278742	-0.394306660278742	-0.394306660278742	-0.394306660278742	-0.394306660278742	-0.394306660278742	-0.394306660278742	-0.394306660278742	-0.394306660278742	1.61032821246707	-0.394306660278742	1.40415400828891	-0.394306660278742	-0.394306660278742	-0.394306660278742	-0.394306660278742	-0.394306660278742	-0.394306660278742	-0.394306660278742	-0.394306660278742	1.30228116150152	-0.394306660278742	-0.394306660278742	-0.394306660278742	-0.394306660278742	2.34990958296853	-0.394306660278742	0.73748849225936	-0.394306660278742	1.16271929996511	-0.394306660278742	-0.394306660278742	-0.394306660278742	-0.394306660278742	-0.394306660278742	-0.394306660278742	1.34175918066992	-0.394306660278742	-0.394306660278742	-0.394306660278742	-0.394306660278742	1.61724505217789	-0.394306660278742	-0.394306660278742	-0.394306660278742	-0.394306660278742	-0.394306660278742	-0.394306660278742	-0.394306660278742	-0.394306660278742	-0.394306660278742	-0.394306660278742	-0.394306660278742	-0.394306660278742	-0.394306660278742	1.43865366489643	-0.394306660278742	-0.394306660278742	-0.394306660278742	-0.394306660278742	2.26433931659315	-0.394306660278742	-0.394306660278742	1.14849774702697	-0.394306660278742	-0.394306660278742	-0.394306660278742	-0.394306660278742	0.988602636748738	-0.394306660278742	1.37160114843063	1.0660891305532	-0.394306660278742	-0.394306660278742	-0.394306660278742	-0.394306660278742	-0.394306660278742	-0.394306660278742	-0.394306660278742	-0.394306660278742	-0.394306660278742	-0.394306660278742	-0.394306660278742	-0.394306660278742	-0.394306660278742	-0.394306660278742	-0.394306660278742	-0.394306660278742	-0.394306660278742	-0.394306660278742	-0.394306660278742	-0.394306660278742	-0.394306660278742	2.25934765860117	-0.394306660278742	1.09796367045163	-0.394306660278742	-0.394306660278742	1.34267527584868	1.2052639811101	-0.394306660278742	0.953432330840181	-0.394306660278742	-0.394306660278742	-0.394306660278742	-0.394306660278742	-0.394306660278742	-0.394306660278742	-0.394306660278742	-0.394306660278742	-0.394306660278742	-0.394306660278742	0.832600176224723	2.28162316520485	-0.394306660278742	-0.394306660278742	-0.394306660278742	1.71279380766734	-0.394306660278742	-0.394306660278742	-0.394306660278742	-0.394306660278742	-0.394306660278742	-0.394306660278742	-0.394306660278742	-0.394306660278742	-0.394306660278742	-0.394306660278742	-0.394306660278742	1.25724534370382	-0.394306660278742	-0.394306660278742	1.58269106445654	-0.394306660278742	-0.394306660278742	-0.394306660278742	1.45005804013243	-0.394306660278742	-0.394306660278742	1.25593049646751	-0.394306660278742	-0.394306660278742	-0.394306660278742	-0.394306660278742	-0.394306660278742	1.75748474627147	1.60857593432891	-0.394306660278742	-0.394306660278742	1.44527021329168	1.13259828514595	-0.394306660278742	-0.394306660278742	-0.394306660278742	-0.394306660278742	-0.394306660278742	-0.394306660278742	-0.394306660278742	-0.394306660278742	-0.394306660278742	-0.394306660278742	-0.394306660278742	-0.394306660278742	-0.394306660278742	2.10958890593121	-0.394306660278742	-0.394306660278742	-0.394306660278742	-0.394306660278742	-0.394306660278742	-0.394306660278742	-0.394306660278742	1.58196231193401	-0.394306660278742	-0.394306660278742	-0.394306660278742	1.95100976308661	-0.394306660278742	-0.394306660278742	-0.394306660278742	-0.394306660278742	-0.394306660278742	-0.394306660278742	-0.394306660278742	-0.394306660278742	-0.394306660278742	-0.394306660278742	-0.394306660278742	-0.394306660278742	-0.394306660278742	-0.394306660278742	-0.394306660278742	-0.394306660278742	-0.394306660278742	-0.394306660278742	-0.394306660278742	-0.394306660278742	-0.394306660278742	1.70665701187502	2.14024877629679	-0.394306660278742	1.88014015288058	-0.394306660278742	-0.394306660278742	-0.394306660278742	-0.394306660278742	-0.394306660278742	-0.394306660278742	-0.394306660278742	-0.394306660278742	-0.394306660278742	-0.394306660278742	-0.394306660278742	1.44776483218525	-0.394306660278742	-0.394306660278742	-0.394306660278742	-0.394306660278742	-0.394306660278742	-0.394306660278742	2.3018804547801	-0.394306660278742	1.20434276934008	-0.394306660278742	-0.394306660278742	-0.394306660278742	-0.394306660278742	-0.394306660278742	-0.394306660278742	-0.394306660278742	-0.394306660278742	-0.394306660278742	-0.394306660278742	-0.394306660278742	-0.394306660278742	1.95457853470408	-0.394306660278742	-0.394306660278742	-0.394306660278742	-0.394306660278742	-0.394306660278742	-0.394306660278742	-0.394306660278742	1.57639478799933	-0.394306660278742	-0.394306660278742	-0.394306660278742	-0.394306660278742	-0.394306660278742	-0.394306660278742	-0.394306660278742	-0.394306660278742	-0.394306660278742	-0.394306660278742	-0.394306660278742	-0.394306660278742	-0.394306660278742	-0.394306660278742	-0.394306660278742	-0.394306660278742	-0.394306660278742	-0.394306660278742	-0.394306660278742	-0.394306660278742	-0.394306660278742	-0.394306660278742	-0.394306660278742	-0.394306660278742	-0.394306660278742	-0.394306660278742	-0.394306660278742	-0.394306660278742	1.09136650506738	-0.394306660278742	-0.394306660278742	-0.394306660278742	2.14751464663073	-0.394306660278742	-0.394306660278742	-0.394306660278742	-0.394306660278742	1.88180282597797	-0.394306660278742	-0.394306660278742	-0.394306660278742	-0.394306660278742	-0.394306660278742	-0.394306660278742	-0.394306660278742	-0.394306660278742	1.61208387747332	2.14880189768138	-0.394306660278742	-0.394306660278742	2.27007126438109	1.78953866996698	-0.394306660278742	-0.394306660278742	-0.394306660278742	-0.394306660278742	-0.394306660278742	-0.394306660278742	-0.394306660278742	-0.394306660278742	-0.394306660278742	-0.394306660278742	-0.394306660278742	-0.394306660278742	-0.394306660278742	1.90946950194297	-0.394306660278742	2.17663014183838	2.63616065787898	1.48500069533348	1.75441022753861	4.04019036627058	1.84970746450334	-0.394306660278742	-0.394306660278742	-0.394306660278742	-0.394306660278742	-0.394306660278742	-0.394306660278742	-0.394306660278742	1.72973552144713	-0.394306660278742	-0.394306660278742	-0.394306660278742	1.29672417347868	1.65869180252577	-0.394306660278742	-0.394306660278742	-0.394306660278742	-0.394306660278742	-0.394306660278742	-0.394306660278742	-0.394306660278742	-0.394306660278742	2.33891993925603	-0.394306660278742	-0.394306660278742	-0.394306660278742	-0.394306660278742	-0.394306660278742	1.43824184765244	-0.394306660278742	-0.394306660278742	-0.394306660278742	-0.394306660278742	-0.394306660278742	-0.394306660278742	-0.394306660278742	-0.394306660278742	1.5207411208395	1.5141939607016	1.93369989984532	-0.394306660278742	-0.394306660278742	-0.394306660278742	2.63594302092489	1.25478184227267	-0.394306660278742	2.17223518436228	-0.394306660278742	-0.394306660278742	-0.394306660278742	-0.394306660278742	1.37464644917025	-0.394306660278742	-0.394306660278742	-0.394306660278742	-0.394306660278742	-0.394306660278742	-0.394306660278742	-0.394306660278742	-0.394306660278742	-0.394306660278742	1.29309859611164	-0.394306660278742	-0.394306660278742	0.841103370561979	-0.394306660278742	-0.394306660278742	-0.394306660278742	-0.394306660278742	-0.394306660278742	-0.394306660278742	-0.394306660278742	-0.394306660278742	-0.394306660278742	-0.394306660278742	-0.394306660278742	-0.394306660278742	-0.394306660278742	0.863833678593274	-0.394306660278742	-0.394306660278742	1.25790360896472	-0.394306660278742	1.73516397573073	-0.394306660278742	-0.394306660278742	1.30945868423683	-0.394306660278742	-0.394306660278742	1.26734533557587	-0.394306660278742	1.49176876827891	-0.394306660278742	3.41345551085753	-0.394306660278742	-0.394306660278742	1.78787270693503	1.72973552144713	-0.394306660278742	-0.394306660278742	-0.394306660278742	-0.394306660278742	-0.394306660278742	0.985223777974776	-0.394306660278742	-0.394306660278742	-0.394306660278742	1.30752660656817	-0.394306660278742	-0.394306660278742	-0.394306660278742	0.954503020590118	1.0762959292106	2.67120638310314	2.04861696791037	1.86923508586668	-0.394306660278742	-0.394306660278742	-0.394306660278742	1.38829816751934	-0.394306660278742	-0.394306660278742	-0.394306660278742	-0.394306660278742	-0.394306660278742	-0.394306660278742	1.36573299833146	-0.394306660278742	-0.394306660278742	-0.394306660278742	-0.394306660278742	-0.394306660278742	-0.394306660278742	-0.394306660278742	-0.394306660278742	-0.394306660278742	-0.394306660278742	-0.394306660278742	-0.394306660278742	-0.394306660278742	-0.394306660278742	-0.394306660278742	2.48710236763554	-0.394306660278742	-0.394306660278742	-0.394306660278742	-0.394306660278742	-0.394306660278742	1.45844961710473	-0.394306660278742	-0.394306660278742	-0.394306660278742	-0.394306660278742	-0.394306660278742	-0.394306660278742	-0.394306660278742	-0.394306660278742	-0.394306660278742	-0.394306660278742	-0.394306660278742	-0.394306660278742	-0.394306660278742	-0.394306660278742	-0.394306660278742	-0.394306660278742	-0.394306660278742	3.89283342133877	1.25314387372109	-0.394306660278742	-0.394306660278742	-0.394306660278742	1.13973089298391	-0.394306660278742	-0.394306660278742	-0.394306660278742	0.727097826103806	-0.394306660278742	-0.394306660278742	-0.394306660278742	-0.394306660278742	-0.394306660278742	-0.394306660278742	-0.394306660278742	-0.394306660278742	3.03890398348297	-0.394306660278742	-0.394306660278742	1.40316640657154	-0.394306660278742	-0.394306660278742	-0.394306660278742	-0.394306660278742	1.12305946745699	2.03347029439346	-0.394306660278742	-0.394306660278742	-0.394306660278742	-0.394306660278742	-0.394306660278742	-0.394306660278742	1.74495580608084	-0.394306660278742	-0.394306660278742	-0.394306660278742	-0.394306660278742	-0.394306660278742	-0.394306660278742	-0.394306660278742	-0.394306660278742	-0.394306660278742	-0.394306660278742	-0.394306660278742	-0.394306660278742	1.57591228580517	-0.394306660278742	-0.394306660278742	-0.394306660278742	-0.394306660278742	1.4097063882896	1.4423690935062	-0.394306660278742	1.40099781385533	-0.394306660278742	-0.394306660278742	-0.394306660278742	-0.394306660278742	-0.394306660278742	-0.394306660278742	-0.394306660278742	-0.394306660278742	-0.394306660278742	-0.394306660278742	-0.394306660278742	1.06495021520263	-0.394306660278742	1.79242297783252	-0.394306660278742	-0.394306660278742	-0.394306660278742	-0.394306660278742	-0.394306660278742	-0.394306660278742	-0.394306660278742	-0.394306660278742	-0.394306660278742	-0.394306660278742	1.58903179501253	1.80697387368391	-0.394306660278742	2.42660460294759	-0.394306660278742	-0.394306660278742	-0.394306660278742	1.06028763426189	-0.394306660278742	0.87647412731695	-0.394306660278742	-0.394306660278742	-0.394306660278742	-0.394306660278742	1.8883136530735	-0.394306660278742	-0.394306660278742	-0.394306660278742	2.68839844433178	-0.394306660278742	-0.394306660278742	-0.394306660278742	-0.394306660278742	-0.394306660278742	-0.394306660278742	-0.394306660278742	-0.394306660278742	-0.394306660278742	-0.394306660278742	-0.394306660278742	-0.394306660278742	0.949061049186997	0.976962863578318	-0.394306660278742	-0.394306660278742	1.52153462227141	-0.394306660278742	-0.394306660278742	-0.394306660278742	-0.394306660278742	-0.394306660278742	0.783138075949843	-0.394306660278742	-0.394306660278742	-0.394306660278742	-0.394306660278742	-0.394306660278742	-0.394306660278742	-0.394306660278742	-0.394306660278742	-0.394306660278742	-0.394306660278742	-0.394306660278742	-0.394306660278742	-0.394306660278742	-0.394306660278742	-0.394306660278742	-0.394306660278742	-0.394306660278742	-0.394306660278742	2.17179665318004	-0.394306660278742	-0.394306660278742	1.006224803137	-0.394306660278742	1.30228116150152	1.04145834274127	1.8244110093588	1.8946982856211	-0.394306660278742	-0.394306660278742	-0.394306660278742	-0.394306660278742	0.759188282344235	-0.394306660278742	-0.394306660278742	-0.394306660278742	-0.394306660278742	-0.394306660278742	-0.394306660278742	0.962373379024573	0.894719777535329	-0.394306660278742	-0.394306660278742	-0.394306660278742	-0.394306660278742	-0.394306660278742	-0.394306660278742	-0.394306660278742	-0.394306660278742	1.5213078341348	-0.394306660278742	-0.394306660278742	0.72193987543353	-0.394306660278742	-0.394306660278742	-0.394306660278742	1.03573962761855	0.910014466327542	-0.394306660278742	-0.394306660278742	0.826215170820359	-0.394306660278742	0.858207540434789	-0.394306660278742	-0.394306660278742	-0.394306660278742	-0.394306660278742	-0.394306660278742	0.876379521368861	2.96868339713675	0.948317698062047	-0.394306660278742	-0.394306660278742	-0.394306660278742	1.52380574119348	0.914727399043398	-0.394306660278742	-0.394306660278742	-0.394306660278742	0.983092781764133	-0.394306660278742	2.47665935172077	-0.394306660278742	-0.394306660278742	-0.394306660278742	1.76415549353029	-0.394306660278742	-0.394306660278742	-0.394306660278742	0.669578912010773	-0.394306660278742	-0.394306660278742	-0.394306660278742	-0.394306660278742	0.667552931432781	-0.394306660278742	-0.394306660278742	-0.394306660278742	1.51127489509084	-0.394306660278742	-0.394306660278742	-0.394306660278742	0.350195950669792	-0.394306660278742	-0.394306660278742	-0.394306660278742	-0.394306660278742	-0.394306660278742	-0.394306660278742	-0.394306660278742	-0.394306660278742	-0.394306660278742	0.446839747123597	-0.394306660278742	0.879842176776736	-0.394306660278742	-0.394306660278742	0.8417281917747	-0.394306660278742	-0.394306660278742	-0.394306660278742	0.695145495790583	-0.394306660278742	-0.394306660278742	0.603150762849793	-0.394306660278742	-0.394306660278742	-0.394306660278742	0.773689627564444	0.666640573870504	-0.394306660278742	-0.394306660278742	-0.394306660278742	-0.394306660278742	-0.394306660278742	-0.394306660278742	-0.394306660278742	2.02263281548314	-0.394306660278742	-0.394306660278742	-0.394306660278742	-0.394306660278742	0.535379165602706	4.47775597275481	-0.394306660278742	-0.394306660278742	-0.394306660278742	-0.394306660278742	-0.394306660278742	-0.394306660278742	-0.394306660278742	-0.394306660278742	-0.394306660278742	3.74735021349267	-0.394306660278742	-0.394306660278742	3.44028852417053	-0.394306660278742	-0.394306660278742	-0.394306660278742	2.84126504673322	4.23777474419263	-0.394306660278742	-0.394306660278742	-0.394306660278742	-0.394306660278742	-0.394306660278742	-0.394306660278742	-0.394306660278742	-0.394306660278742	-0.394306660278742	-0.394306660278742	-0.394306660278742	-0.394306660278742	-0.394306660278742	-0.394306660278742	2.80339729718727	-0.394306660278742	-0.394306660278742	-0.394306660278742	-0.394306660278742	-0.394306660278742	-0.394306660278742	-0.394306660278742	-0.394306660278742	-0.394306660278742	-0.394306660278742	-0.394306660278742	-0.394306660278742	-0.394306660278742	2.80041585737536	-0.394306660278742	-0.394306660278742	-0.394306660278742	-0.394306660278742	-0.394306660278742	-0.394306660278742	-0.394306660278742	-0.394306660278742	-0.394306660278742	-0.394306660278742	-0.394306660278742	-0.394306660278742	-0.394306660278742	-0.394306660278742	-0.394306660278742	-0.394306660278742	-0.394306660278742	-0.394306660278742	-0.394306660278742	-0.394306660278742	-0.394306660278742	-0.394306660278742	-0.394306660278742	-0.394306660278742	-0.394306660278742	-0.394306660278742	-0.394306660278742	2.39360981313945	-0.394306660278742	-0.394306660278742	-0.394306660278742	-0.394306660278742	-0.394306660278742	-0.394306660278742	-0.394306660278742	-0.394306660278742	-0.394306660278742	-0.394306660278742	-0.394306660278742	-0.394306660278742	-0.394306660278742	-0.394306660278742	-0.394306660278742	-0.394306660278742	-0.394306660278742	-0.394306660278742	-0.394306660278742	-0.394306660278742	-0.394306660278742	-0.394306660278742	-0.394306660278742	-0.394306660278742	-0.394306660278742	-0.394306660278742	-0.394306660278742	-0.394306660278742	-0.394306660278742	-0.394306660278742	-0.394306660278742	-0.394306660278742	-0.394306660278742	4.86937964382901	-0.394306660278742	-0.394306660278742	-0.394306660278742	-0.394306660278742	-0.394306660278742	-0.394306660278742	-0.394306660278742	-0.394306660278742	-0.394306660278742	-0.394306660278742	-0.394306660278742	-0.394306660278742	-0.394306660278742	-0.394306660278742	-0.394306660278742	-0.394306660278742	-0.394306660278742	-0.394306660278742	2.94111359080564	-0.394306660278742	-0.394306660278742	3.24172347088399	-0.394306660278742	-0.394306660278742	-0.394306660278742	-0.394306660278742	-0.394306660278742	-0.394306660278742	-0.394306660278742	-0.394306660278742	-0.394306660278742	-0.394306660278742	-0.394306660278742	-0.394306660278742	-0.394306660278742	-0.394306660278742	-0.394306660278742	3.00143173586815	2.88345788080268	-0.394306660278742	-0.394306660278742	-0.394306660278742	-0.394306660278742	-0.394306660278742	-0.394306660278742	-0.394306660278742	-0.394306660278742	-0.394306660278742	-0.394306660278742	-0.394306660278742	-0.394306660278742	-0.394306660278742	-0.394306660278742	-0.394306660278742	-0.394306660278742	-0.394306660278742	-0.394306660278742	-0.394306660278742	-0.394306660278742	-0.394306660278742	-0.394306660278742	-0.394306660278742	-0.394306660278742	-0.394306660278742	-0.394306660278742	2.36985422137065	-0.394306660278742	-0.394306660278742	-0.394306660278742	-0.394306660278742	-0.394306660278742	-0.394306660278742	-0.394306660278742	-0.394306660278742	-0.394306660278742	-0.394306660278742	-0.394306660278742	-0.394306660278742	-0.394306660278742	1.64975456707647	-0.394306660278742	-0.394306660278742	-0.394306660278742	-0.394306660278742	-0.394306660278742	-0.394306660278742	-0.394306660278742	-0.394306660278742	2.00926473871725	-0.394306660278742	-0.394306660278742	1.91220965654443	-0.394306660278742	-0.394306660278742	-0.394306660278742	-0.394306660278742	-0.394306660278742	-0.394306660278742	-0.394306660278742	-0.394306660278742	-0.394306660278742	-0.394306660278742	-0.394306660278742	-0.394306660278742	-0.394306660278742	-0.394306660278742	-0.394306660278742	-0.394306660278742	-0.394306660278742	-0.394306660278742	-0.394306660278742	-0.394306660278742	1.82740001426058	-0.394306660278742	-0.394306660278742	-0.394306660278742	1.69340472574147	-0.394306660278742	3.35540173551378	-0.394306660278742	-0.394306660278742	-0.394306660278742	-0.394306660278742	-0.394306660278742	-0.394306660278742	-0.394306660278742	-0.394306660278742	-0.394306660278742	-0.394306660278742	-0.394306660278742	-0.394306660278742	2.66033824992081	-0.394306660278742	-0.394306660278742	-0.394306660278742	-0.394306660278742	-0.394306660278742	-0.394306660278742	-0.394306660278742	-0.394306660278742	-0.394306660278742	-0.394306660278742	-0.394306660278742	-0.394306660278742	-0.394306660278742	-0.394306660278742	-0.394306660278742	-0.394306660278742	-0.394306660278742	-0.394306660278742	-0.394306660278742	-0.394306660278742	-0.394306660278742	-0.394306660278742	-0.394306660278742	-0.394306660278742	-0.394306660278742	-0.394306660278742	-0.394306660278742	-0.394306660278742	-0.394306660278742	-0.394306660278742	-0.394306660278742	-0.394306660278742	-0.394306660278742	2.77389302574144	2.34095659231268	2.7819385804219	2.37824509382754	-0.394306660278742	-0.394306660278742	-0.394306660278742	2.26219732575466	2.06219878394134	-0.394306660278742	-0.394306660278742	-0.394306660278742	-0.394306660278742	-0.394306660278742	-0.394306660278742	3.15710469510144	-0.394306660278742	-0.394306660278742	-0.394306660278742	-0.394306660278742	-0.394306660278742	-0.394306660278742	3.55120111045844	-0.394306660278742	-0.394306660278742	-0.394306660278742	2.61586932500057	1.88881623504676	-0.394306660278742	2.05116261466587	1.84552649590682	2.28234909045657	-0.394306660278742	-0.394306660278742	-0.394306660278742	-0.394306660278742	1.79852325977824	-0.394306660278742	-0.394306660278742	-0.394306660278742	-0.394306660278742	-0.394306660278742	-0.394306660278742	-0.394306660278742	-0.394306660278742	-0.394306660278742	-0.394306660278742	-0.394306660278742	-0.394306660278742	-0.394306660278742	2.34044709070071	-0.394306660278742	-0.394306660278742	-0.394306660278742	-0.394306660278742	-0.394306660278742	-0.394306660278742	2.20202148578132	2.12166524759901	-0.394306660278742	2.22432410072476	3.22211903398563	3.0932052364819	3.06646297583786	-0.394306660278742	-0.394306660278742	-0.394306660278742	-0.394306660278742	-0.394306660278742	-0.394306660278742	-0.394306660278742	-0.394306660278742	-0.394306660278742	2.17223518436228	-0.394306660278742	-0.394306660278742	-0.394306660278742	-0.394306660278742	-0.394306660278742	-0.394306660278742	-0.394306660278742	-0.394306660278742	-0.394306660278742	-0.394306660278742	-0.394306660278742	-0.394306660278742	-0.394306660278742	-0.394306660278742	-0.394306660278742	-0.394306660278742	-0.394306660278742	-0.394306660278742	-0.394306660278742	-0.394306660278742	-0.394306660278742	-0.394306660278742	-0.394306660278742	-0.394306660278742	-0.394306660278742	-0.394306660278742	-0.394306660278742	-0.394306660278742	-0.394306660278742	-0.394306660278742	-0.394306660278742	-0.394306660278742	-0.394306660278742	-0.394306660278742	-0.394306660278742	-0.394306660278742	-0.394306660278742	-0.394306660278742	-0.394306660278742	-0.394306660278742	1.8299241176647	-0.394306660278742	-0.394306660278742	-0.394306660278742	-0.394306660278742	-0.394306660278742	2.20269761588499	-0.394306660278742	-0.394306660278742	-0.394306660278742	-0.394306660278742	-0.394306660278742	-0.394306660278742	-0.394306660278742	-0.394306660278742	-0.394306660278742	2.13303105118992	-0.394306660278742	-0.394306660278742	-0.394306660278742	-0.394306660278742	-0.394306660278742	-0.394306660278742	-0.394306660278742	-0.394306660278742	-0.394306660278742	-0.394306660278742	-0.394306660278742	-0.394306660278742	-0.394306660278742	2.08867372754928	1.16577190040402	2.09723668595889	-0.394306660278742	-0.394306660278742	-0.394306660278742	-0.394306660278742	-0.394306660278742	-0.394306660278742	-0.394306660278742	1.79638381723543	-0.394306660278742	-0.394306660278742	-0.394306660278742	-0.394306660278742	-0.394306660278742	-0.394306660278742	1.83182144074867	3.7201478395637	-0.394306660278742	-0.394306660278742	-0.394306660278742	-0.394306660278742	-0.394306660278742	-0.394306660278742	-0.394306660278742	-0.394306660278742	-0.394306660278742	2.03058220271663	-0.394306660278742	-0.394306660278742	-0.394306660278742	-0.394306660278742	-0.394306660278742	1.58002185935645	-0.394306660278742	-0.394306660278742	1.90946950194297	-0.394306660278742	2.73653777958167	-0.394306660278742	-0.394306660278742	1.76602766451484	-0.394306660278742	-0.394306660278742	-0.394306660278742	-0.394306660278742	-0.394306660278742	-0.394306660278742	-0.394306660278742	-0.394306660278742	-0.394306660278742	-0.394306660278742	-0.394306660278742	-0.394306660278742	-0.394306660278742	-0.394306660278742	-0.394306660278742	-0.394306660278742	-0.394306660278742	-0.394306660278742	-0.394306660278742	-0.394306660278742	-0.394306660278742	-0.394306660278742	-0.394306660278742	-0.394306660278742	2.81916530364258	-0.394306660278742	-0.394306660278742	-0.394306660278742	-0.394306660278742	-0.394306660278742	-0.394306660278742	-0.394306660278742	-0.394306660278742	-0.394306660278742	-0.394306660278742	-0.394306660278742	-0.394306660278742	-0.394306660278742	-0.394306660278742	-0.394306660278742	-0.394306660278742	-0.394306660278742	-0.394306660278742	-0.394306660278742	-0.394306660278742	1.88714193639462	-0.394306660278742	-0.394306660278742	-0.394306660278742	2.11623503466174	3.00753110530706	-0.394306660278742	-0.394306660278742	-0.394306660278742	-0.394306660278742	-0.394306660278742	-0.394306660278742	-0.394306660278742	-0.394306660278742	-0.394306660278742	-0.394306660278742	-0.394306660278742	-0.394306660278742	-0.394306660278742	-0.394306660278742	-0.394306660278742	-0.394306660278742	4.21226283439149	-0.394306660278742	-0.394306660278742	-0.394306660278742	-0.394306660278742	-0.394306660278742	1.42173047444897	-0.394306660278742	-0.394306660278742	3.77355602591598	2.03327750876216	-0.394306660278742	-0.394306660278742	-0.394306660278742	-0.394306660278742	-0.394306660278742	1.34230871273061	-0.394306660278742	-0.394306660278742	-0.394306660278742	-0.394306660278742	-0.394306660278742	-0.394306660278742	-0.394306660278742	-0.394306660278742	-0.394306660278742	-0.394306660278742	-0.394306660278742	-0.394306660278742	-0.394306660278742	2.80489063867525	2.0040023736873	-0.394306660278742	-0.394306660278742	-0.394306660278742	-0.394306660278742	-0.394306660278742	-0.394306660278742	-0.394306660278742	2.05666637360479	-0.394306660278742	-0.394306660278742	-0.394306660278742	-0.394306660278742	-0.394306660278742	-0.394306660278742	-0.394306660278742	-0.394306660278742	2.14323474369286	-0.394306660278742	-0.394306660278742	-0.394306660278742	-0.394306660278742	-0.394306660278742	-0.394306660278742	-0.394306660278742	1.80036080768806	3.01453645937336	-0.394306660278742	-0.394306660278742	-0.394306660278742	-0.394306660278742	-0.394306660278742	-0.394306660278742	2.34555229063887	-0.394306660278742	-0.394306660278742	-0.394306660278742	-0.394306660278742	-0.394306660278742	-0.394306660278742	-0.394306660278742	-0.394306660278742	-0.394306660278742	1.67629041331624	-0.394306660278742	-0.394306660278742	-0.394306660278742	-0.394306660278742	-0.394306660278742	-0.394306660278742	2.53811790000177	2.69579904388732	-0.394306660278742	-0.394306660278742	-0.394306660278742	-0.394306660278742	-0.394306660278742	-0.394306660278742	-0.394306660278742	-0.394306660278742	-0.394306660278742	-0.394306660278742	1.2283514452698	-0.394306660278742	-0.394306660278742	-0.394306660278742	-0.394306660278742	-0.394306660278742	-0.394306660278742	-0.394306660278742	-0.394306660278742	-0.394306660278742	-0.394306660278742	-0.394306660278742	-0.394306660278742	1.84713247823012	-0.394306660278742	-0.394306660278742	-0.394306660278742	-0.394306660278742	-0.394306660278742	1.82425394418097	-0.394306660278742	-0.394306660278742	-0.394306660278742	-0.394306660278742	-0.394306660278742	-0.394306660278742	2.14323474369286	-0.394306660278742	-0.394306660278742	1.9146133746378	1.33337970894372	-0.394306660278742	1.66133691318345	-0.394306660278742	-0.394306660278742	-0.394306660278742	-0.394306660278742	-0.394306660278742	-0.394306660278742	-0.394306660278742	-0.394306660278742	-0.394306660278742	-0.394306660278742	-0.394306660278742	-0.394306660278742	1.8675931120946	-0.394306660278742	-0.394306660278742	-0.394306660278742	-0.394306660278742	-0.394306660278742	-0.394306660278742	-0.394306660278742	-0.394306660278742	0.987136333777698	-0.394306660278742	-0.394306660278742	-0.394306660278742	-0.394306660278742	-0.394306660278742	-0.394306660278742	-0.394306660278742	-0.394306660278742	-0.394306660278742	1.97406629930635	-0.394306660278742	1.98284676868772	-0.394306660278742	2.55144588545025	-0.394306660278742	-0.394306660278742	-0.394306660278742	-0.394306660278742	-0.394306660278742	-0.394306660278742	2.31974989507296	-0.394306660278742	-0.394306660278742	-0.394306660278742	-0.394306660278742	-0.394306660278742	-0.394306660278742	-0.394306660278742	-0.394306660278742	-0.394306660278742	-0.394306660278742	1.99615816564634	-0.394306660278742	-0.394306660278742	-0.394306660278742	-0.394306660278742	-0.394306660278742	1.90231164002795	-0.394306660278742	-0.394306660278742	-0.394306660278742	-0.394306660278742	-0.394306660278742	-0.394306660278742	-0.394306660278742	-0.394306660278742	2.11999151020271	-0.394306660278742	-0.394306660278742	-0.394306660278742	-0.394306660278742	2.20112062009488	-0.394306660278742	-0.394306660278742	-0.394306660278742	-0.394306660278742	-0.394306660278742	-0.394306660278742	-0.394306660278742	-0.394306660278742	1.89824404699027	1.78274134706382	-0.394306660278742	-0.394306660278742	-0.394306660278742	1.45508303170771	-0.394306660278742	-0.394306660278742	-0.394306660278742	-0.394306660278742	-0.394306660278742	-0.394306660278742	-0.394306660278742	-0.394306660278742	-0.394306660278742	-0.394306660278742	-0.394306660278742	2.93448800604201	-0.394306660278742	-0.394306660278742	-0.394306660278742	-0.394306660278742	-0.394306660278742	1.08600266707855	2.38749259910798	1.61661407147254	2.76807364816127	-0.394306660278742	-0.394306660278742	-0.394306660278742	2.29304974835834	-0.394306660278742	-0.394306660278742	-0.394306660278742	-0.394306660278742	2.19977069334334	-0.394306660278742	1.20942348558701	2.02126608905706	-0.394306660278742	-0.394306660278742	-0.394306660278742	-0.394306660278742	-0.394306660278742	-0.394306660278742	-0.394306660278742	-0.394306660278742	-0.394306660278742	-0.394306660278742	-0.394306660278742	-0.394306660278742	-0.394306660278742	0.825606535562572	-0.394306660278742	-0.394306660278742	-0.394306660278742	-0.394306660278742	-0.394306660278742	-0.394306660278742	-0.394306660278742	-0.394306660278742	-0.394306660278742	-0.394306660278742	-0.394306660278742	-0.394306660278742	-0.394306660278742	-0.394306660278742	-0.394306660278742	-0.394306660278742	-0.394306660278742	1.80558603886175	1.78424775852428	-0.394306660278742	1.46713773301047	-0.394306660278742	-0.394306660278742	-0.394306660278742	-0.394306660278742	-0.394306660278742	-0.394306660278742	-0.394306660278742	-0.394306660278742	-0.394306660278742	3.45021248018217	-0.394306660278742	-0.394306660278742	-0.394306660278742	-0.394306660278742	-0.394306660278742	-0.394306660278742	1.56084529058787	1.35728925666592	-0.394306660278742	-0.394306660278742	-0.394306660278742	-0.394306660278742	-0.394306660278742	1.49111146825775	1.79562086636156	-0.394306660278742	-0.394306660278742	-0.394306660278742	-0.394306660278742	-0.394306660278742	-0.394306660278742	-0.394306660278742	-0.394306660278742	1.43311104463794	1.24403520627902	-0.394306660278742	-0.394306660278742	1.60383673929225	-0.394306660278742	2.85168428434702	1.62778360345065	-0.394306660278742	-0.394306660278742	-0.394306660278742	-0.394306660278742	-0.394306660278742	-0.394306660278742	-0.394306660278742	-0.394306660278742	-0.394306660278742	-0.394306660278742	-0.394306660278742	1.34561379837964	-0.394306660278742	-0.394306660278742	-0.394306660278742	-0.394306660278742	-0.394306660278742	-0.394306660278742	-0.394306660278742	-0.394306660278742	-0.394306660278742	1.08652416556917	-0.394306660278742	1.65460675619729	-0.394306660278742	-0.394306660278742	-0.394306660278742	-0.394306660278742	-0.394306660278742	-0.394306660278742	-0.394306660278742	-0.394306660278742	-0.394306660278742	-0.394306660278742	-0.394306660278742	-0.394306660278742	-0.394306660278742	-0.394306660278742	-0.394306660278742	-0.394306660278742	-0.394306660278742	-0.394306660278742	-0.394306660278742	-0.394306660278742	-0.394306660278742	-0.394306660278742	-0.394306660278742	-0.394306660278742	-0.394306660278742	-0.394306660278742	-0.394306660278742	-0.394306660278742	-0.394306660278742	-0.394306660278742	-0.394306660278742	-0.394306660278742	-0.394306660278742	-0.394306660278742	-0.394306660278742	-0.394306660278742	3.17282212163423	-0.394306660278742	-0.394306660278742	-0.394306660278742	-0.394306660278742	-0.394306660278742	-0.394306660278742	-0.394306660278742	2.71757044357796	-0.394306660278742	-0.394306660278742	-0.394306660278742	-0.394306660278742	-0.394306660278742	-0.394306660278742	-0.394306660278742	-0.394306660278742	-0.394306660278742	-0.394306660278742	-0.394306660278742	-0.394306660278742	2.50777721251663	-0.394306660278742	-0.394306660278742	-0.394306660278742	-0.394306660278742	-0.394306660278742	-0.394306660278742	3.14931384746881	-0.394306660278742	-0.394306660278742	-0.394306660278742	-0.394306660278742	-0.394306660278742	-0.394306660278742	-0.394306660278742	2.78782211998796	-0.394306660278742	-0.394306660278742	2.95278982112416	3.11954172425947	-0.394306660278742	-0.394306660278742	-0.394306660278742	-0.394306660278742	-0.394306660278742	-0.394306660278742	-0.394306660278742	-0.394306660278742	2.16219300971816	-0.394306660278742	-0.394306660278742	-0.394306660278742	-0.394306660278742	-0.394306660278742	-0.394306660278742	-0.394306660278742	2.7565146290362	-0.394306660278742	-0.394306660278742	-0.394306660278742	2.58730306685373	-0.394306660278742	-0.394306660278742	-0.394306660278742	-0.394306660278742	-0.394306660278742	-0.394306660278742	-0.394306660278742	-0.394306660278742	-0.394306660278742	-0.394306660278742	-0.394306660278742	-0.394306660278742	-0.394306660278742	-0.394306660278742	-0.394306660278742	-0.394306660278742	-0.394306660278742	-0.394306660278742	-0.394306660278742	-0.394306660278742	-0.394306660278742	-0.394306660278742	-0.394306660278742	-0.394306660278742	-0.394306660278742	-0.394306660278742	-0.394306660278742	-0.394306660278742	-0.394306660278742	-0.394306660278742	1.54393264106359	1.678716216357	-0.394306660278742	-0.394306660278742	-0.394306660278742	-0.394306660278742	-0.394306660278742	-0.394306660278742	-0.394306660278742	-0.394306660278742	-0.394306660278742	-0.394306660278742	-0.394306660278742	-0.394306660278742	-0.394306660278742	-0.394306660278742	-0.394306660278742	-0.394306660278742	-0.394306660278742	-0.394306660278742	-0.394306660278742	-0.394306660278742	-0.394306660278742	-0.394306660278742	-0.394306660278742	-0.394306660278742	-0.394306660278742	-0.394306660278742	-0.394306660278742	-0.394306660278742	-0.394306660278742	-0.394306660278742	-0.394306660278742	-0.394306660278742	-0.394306660278742	-0.394306660278742	-0.394306660278742	-0.394306660278742	2.22524397316507	2.15138096066884	2.63659604721464	-0.394306660278742	-0.394306660278742	-0.394306660278742	-0.394306660278742	-0.394306660278742	-0.394306660278742	-0.394306660278742	-0.394306660278742	-0.394306660278742	-0.394306660278742	-0.394306660278742	-0.394306660278742	1.78969026273002	-0.394306660278742	-0.394306660278742	-0.394306660278742	-0.394306660278742	-0.394306660278742	-0.394306660278742	1.82393988894074	-0.394306660278742	-0.394306660278742	-0.394306660278742	2.05273220813194	-0.394306660278742	-0.394306660278742	-0.394306660278742	-0.394306660278742	-0.394306660278742	-0.394306660278742	-0.394306660278742	-0.394306660278742	-0.394306660278742	-0.394306660278742	-0.394306660278742	-0.394306660278742	-0.394306660278742	1.08340098663331	-0.394306660278742	-0.394306660278742	-0.394306660278742	-0.394306660278742	-0.394306660278742	-0.394306660278742	-0.394306660278742	-0.394306660278742	-0.394306660278742	-0.394306660278742	-0.394306660278742	-0.394306660278742	-0.394306660278742	-0.394306660278742	4.63959728319017	-0.394306660278742	-0.394306660278742	-0.394306660278742	-0.394306660278742	-0.394306660278742	-0.394306660278742	-0.394306660278742	-0.394306660278742	-0.394306660278742	-0.394306660278742	2.72807243632596	-0.394306660278742	-0.394306660278742	-0.394306660278742	-0.394306660278742	-0.394306660278742	-0.394306660278742	-0.394306660278742	-0.394306660278742	-0.394306660278742	-0.394306660278742	-0.394306660278742	-0.394306660278742	-0.394306660278742	-0.394306660278742	-0.394306660278742	-0.394306660278742	3.16887565172343	-0.394306660278742	-0.394306660278742	-0.394306660278742	-0.394306660278742	-0.394306660278742	-0.394306660278742	-0.394306660278742	-0.394306660278742	-0.394306660278742	-0.394306660278742	-0.394306660278742	-0.394306660278742	-0.394306660278742	-0.394306660278742	-0.394306660278742	-0.394306660278742	-0.394306660278742	-0.394306660278742	-0.394306660278742	-0.394306660278742	-0.394306660278742	-0.394306660278742	-0.394306660278742	-0.394306660278742	-0.394306660278742	-0.394306660278742	-0.394306660278742	-0.394306660278742	-0.394306660278742	-0.394306660278742	-0.394306660278742	-0.394306660278742	-0.394306660278742	-0.394306660278742	3.3690070893524	-0.394306660278742	-0.394306660278742	-0.394306660278742	-0.394306660278742	-0.394306660278742	-0.394306660278742	-0.394306660278742	-0.394306660278742	-0.394306660278742	-0.394306660278742	-0.394306660278742	-0.394306660278742	-0.394306660278742	-0.394306660278742	-0.394306660278742	-0.394306660278742	-0.394306660278742	-0.394306660278742	-0.394306660278742	2.96710954132616	2.39360981313945	3.82115727215129	-0.394306660278742	-0.394306660278742	-0.394306660278742	-0.394306660278742	-0.394306660278742	3.04652718200484	-0.394306660278742	-0.394306660278742	-0.394306660278742	-0.394306660278742	-0.394306660278742	-0.394306660278742	-0.394306660278742	-0.394306660278742	-0.394306660278742	-0.394306660278742	-0.394306660278742	-0.394306660278742	-0.394306660278742	-0.394306660278742	-0.394306660278742	-0.394306660278742	-0.394306660278742	-0.394306660278742	-0.394306660278742	-0.394306660278742	-0.394306660278742	-0.394306660278742	-0.394306660278742	-0.394306660278742	-0.394306660278742	-0.394306660278742	-0.394306660278742	-0.394306660278742	-0.394306660278742	-0.394306660278742	-0.394306660278742	-0.394306660278742	-0.394306660278742	-0.394306660278742	-0.394306660278742	-0.394306660278742	-0.394306660278742	-0.394306660278742	-0.394306660278742	-0.394306660278742	-0.394306660278742	-0.394306660278742	-0.394306660278742	-0.394306660278742	-0.394306660278742	-0.394306660278742	3.10913358577265	2.77025278021528	-0.394306660278742	-0.394306660278742	-0.394306660278742	-0.394306660278742	-0.394306660278742	-0.394306660278742	-0.394306660278742	-0.394306660278742	-0.394306660278742	-0.394306660278742	-0.394306660278742	-0.394306660278742	-0.394306660278742	-0.394306660278742	-0.394306660278742	-0.394306660278742	2.58042073427975	4.69791690426996	-0.394306660278742	-0.394306660278742	-0.394306660278742	-0.394306660278742	-0.394306660278742	-0.394306660278742	-0.394306660278742	-0.394306660278742	-0.394306660278742	-0.394306660278742	-0.394306660278742	-0.394306660278742	-0.394306660278742	-0.394306660278742	1.90878561824388	-0.394306660278742	-0.394306660278742	-0.394306660278742	-0.394306660278742	-0.394306660278742	6.33425173014519	-0.394306660278742	-0.394306660278742	-0.394306660278742	-0.394306660278742	-0.394306660278742	-0.394306660278742	-0.394306660278742	-0.394306660278742	-0.394306660278742	-0.394306660278742	-0.394306660278742	-0.394306660278742	3.01805309839115	-0.394306660278742	-0.394306660278742	-0.394306660278742	-0.394306660278742	-0.394306660278742	-0.394306660278742	-0.394306660278742	4.27949659959581	-0.394306660278742	-0.394306660278742	-0.394306660278742	-0.394306660278742	-0.394306660278742	-0.394306660278742	4.09822378539188	-0.394306660278742	-0.394306660278742	-0.394306660278742	-0.394306660278742	-0.394306660278742	-0.394306660278742	-0.394306660278742	-0.394306660278742	-0.394306660278742	-0.394306660278742	-0.394306660278742	-0.394306660278742	-0.394306660278742	-0.394306660278742	-0.394306660278742	-0.394306660278742	2.8906261586288	2.79077414624512	-0.394306660278742	-0.394306660278742	-0.394306660278742	-0.394306660278742	-0.394306660278742	-0.394306660278742	-0.394306660278742	-0.394306660278742	-0.394306660278742	-0.394306660278742	-0.394306660278742	-0.394306660278742	-0.394306660278742	-0.394306660278742	-0.394306660278742	-0.394306660278742	-0.394306660278742	-0.394306660278742	1.87285693941978	1.71812600945175	-0.394306660278742	-0.394306660278742	-0.394306660278742	-0.394306660278742	-0.394306660278742	-0.394306660278742	-0.394306660278742	-0.394306660278742	-0.394306660278742	-0.394306660278742	-0.394306660278742	-0.394306660278742	-0.394306660278742	-0.394306660278742	-0.394306660278742	-0.394306660278742	-0.394306660278742	-0.394306660278742	-0.394306660278742	-0.394306660278742	-0.394306660278742	-0.394306660278742	-0.394306660278742	-0.394306660278742	-0.394306660278742	-0.394306660278742	-0.394306660278742	-0.394306660278742	-0.394306660278742	-0.394306660278742	-0.394306660278742	-0.394306660278742	-0.394306660278742	-0.394306660278742	-0.394306660278742	-0.394306660278742	-0.394306660278742	-0.394306660278742	-0.394306660278742	-0.394306660278742	-0.394306660278742	-0.394306660278742	-0.394306660278742	-0.394306660278742	1.96572095471953	2.32979942714294	-0.394306660278742	-0.394306660278742	-0.394306660278742	-0.394306660278742	-0.394306660278742	-0.394306660278742	-0.394306660278742	-0.394306660278742	-0.394306660278742	-0.394306660278742	-0.394306660278742	-0.394306660278742	-0.394306660278742	-0.394306660278742	-0.394306660278742	-0.394306660278742	-0.394306660278742	-0.394306660278742	-0.394306660278742	-0.394306660278742	-0.394306660278742	-0.394306660278742	-0.394306660278742	-0.394306660278742	-0.394306660278742	-0.394306660278742	-0.394306660278742	-0.394306660278742	-0.394306660278742	-0.394306660278742	-0.394306660278742	-0.394306660278742	-0.394306660278742	-0.394306660278742	-0.394306660278742	-0.394306660278742	-0.394306660278742	-0.394306660278742	-0.394306660278742	-0.394306660278742	-0.394306660278742	-0.394306660278742	-0.394306660278742	4.16542217641196	-0.394306660278742	-0.394306660278742	-0.394306660278742	-0.394306660278742	-0.394306660278742	3.54087021960094	-0.394306660278742	-0.394306660278742	3.25740110441018	-0.394306660278742	-0.394306660278742	-0.394306660278742	-0.394306660278742	-0.394306660278742	-0.394306660278742	-0.394306660278742	-0.394306660278742	-0.394306660278742	-0.394306660278742	-0.394306660278742	-0.394306660278742	-0.394306660278742	-0.394306660278742	-0.394306660278742	-0.394306660278742	-0.394306660278742	-0.394306660278742	-0.394306660278742	-0.394306660278742	-0.394306660278742	-0.394306660278742	-0.394306660278742	-0.394306660278742	-0.394306660278742	-0.394306660278742	-0.394306660278742	-0.394306660278742	-0.394306660278742	-0.394306660278742	-0.394306660278742	1.98800321069508	-0.394306660278742	-0.394306660278742	-0.394306660278742	-0.394306660278742	-0.394306660278742	-0.394306660278742	-0.394306660278742	-0.394306660278742	-0.394306660278742	-0.394306660278742	1.64583900073014	-0.394306660278742	-0.394306660278742	2.56584678357587	-0.394306660278742	-0.394306660278742	-0.394306660278742	-0.394306660278742	-0.394306660278742	-0.394306660278742	-0.394306660278742	-0.394306660278742	-0.394306660278742	-0.394306660278742	-0.394306660278742	-0.394306660278742	-0.394306660278742	-0.394306660278742	-0.394306660278742	-0.394306660278742	-0.394306660278742	1.29655114752787	-0.394306660278742	1.32634331122747	-0.394306660278742	-0.394306660278742	-0.394306660278742	-0.394306660278742	-0.394306660278742	1.69532575933415	-0.394306660278742	-0.394306660278742	-0.394306660278742	-0.394306660278742	-0.394306660278742	-0.394306660278742	0.966071977375992	-0.394306660278742	-0.394306660278742	1.05953450038941	0.975190345552103	-0.394306660278742	-0.394306660278742	0.889575465563522	-0.394306660278742	-0.394306660278742	1.09360260969647	1.26103805839873	-0.394306660278742	1.9146133746378	-0.394306660278742	-0.394306660278742	-0.394306660278742	-0.394306660278742	-0.394306660278742	-0.394306660278742	-0.394306660278742	-0.394306660278742	-0.394306660278742	-0.394306660278742	-0.394306660278742	-0.394306660278742	-0.394306660278742	-0.394306660278742	0.850817200037935	-0.394306660278742	-0.394306660278742	0.726514188751825	-0.394306660278742	-0.394306660278742	-0.394306660278742	-0.394306660278742	-0.394306660278742	-0.394306660278742	-0.394306660278742	-0.394306660278742	-0.394306660278742	-0.394306660278742	-0.394306660278742	-0.394306660278742	-0.394306660278742	1.09202344483423	-0.394306660278742	-0.394306660278742	-0.394306660278742	-0.394306660278742	1.75895226569864	1.33356094469996	-0.394306660278742	0.950018053654507	-0.394306660278742	1.72660682202753	1.53813498744299	-0.394306660278742	-0.394306660278742	1.21391688616657	-0.394306660278742	-0.394306660278742	-0.394306660278742	-0.394306660278742	-0.394306660278742	-0.394306660278742	3.28646948258696	1.1419831692995	1.04562542181572	1.3777031259698	-0.394306660278742	-0.394306660278742	1.42902881410525	-0.394306660278742	-0.394306660278742	-0.394306660278742	2.93490112129402	3.02157910410425	-0.394306660278742	-0.394306660278742	1.6901206458182	-0.394306660278742	1.6711899105861	1.48979836749232	1.07655303032234	-0.394306660278742	-0.394306660278742	-0.394306660278742	-0.394306660278742	-0.394306660278742	-0.394306660278742	2.14067484241699	-0.394306660278742	-0.394306660278742	1.29086254377089	-0.394306660278742	-0.394306660278742	-0.394306660278742	-0.394306660278742	1.78772139717115	-0.394306660278742	-0.394306660278742	0.773372092242208	-0.394306660278742	-0.394306660278742	-0.394306660278742	-0.394306660278742	-0.394306660278742	-0.394306660278742	-0.394306660278742	-0.394306660278742	-0.394306660278742	-0.394306660278742	0.744828404215519	0.956219835435214	0.905138564242188	-0.394306660278742	0.816723233543978	-0.394306660278742	-0.394306660278742	-0.394306660278742	-0.394306660278742	-0.394306660278742	-0.394306660278742	-0.394306660278742	-0.394306660278742	-0.394306660278742	-0.394306660278742	-0.394306660278742	-0.394306660278742	-0.394306660278742	-0.394306660278742	-0.394306660278742	-0.394306660278742	-0.394306660278742	1.32526626143364	1.3777031259698	1.62650743685466	-0.394306660278742	-0.394306660278742	1.46948381704683	-0.394306660278742	-0.394306660278742	-0.394306660278742	-0.394306660278742	1.30175852730851	-0.394306660278742	-0.394306660278742	-0.394306660278742	-0.394306660278742	-0.394306660278742	-0.394306660278742	-0.394306660278742	-0.394306660278742	-0.394306660278742	0.849730044499433	-0.394306660278742	-0.394306660278742	-0.394306660278742	-0.394306660278742	-0.394306660278742	-0.394306660278742	-0.394306660278742	-0.394306660278742	2.00851135054438	1.01957702786142	1.171768574218	1.01193129257631	-0.394306660278742	2.04360882919559	1.9254430653161	1.60433443686878	-0.394306660278742	-0.394306660278742	-0.394306660278742	-0.394306660278742	1.76958492930849	-0.394306660278742	-0.394306660278742	2.22639488145959	-0.394306660278742	-0.394306660278742	-0.394306660278742	-0.394306660278742	-0.394306660278742	-0.394306660278742	-0.394306660278742	-0.394306660278742	1.07693886007589	1.85520155629352	-0.394306660278742	2.5587781350327	-0.394306660278742	0.690013053709164	1.52756600645875	2.70761682650971	-0.394306660278742	-0.394306660278742	-0.394306660278742	0.933525677913261	-0.394306660278742	-0.394306660278742	-0.394306660278742	-0.394306660278742	-0.394306660278742	2.30483931917667	-0.394306660278742	-0.394306660278742	-0.394306660278742	-0.394306660278742	-0.394306660278742	-0.394306660278742	-0.394306660278742	1.36384902153277	1.80204826907018	-0.394306660278742	-0.394306660278742	-0.394306660278742	1.50058084533267	-0.394306660278742	1.7006980087909	-0.394306660278742	-0.394306660278742	-0.394306660278742	-0.394306660278742	-0.394306660278742	-0.394306660278742	-0.394306660278742	-0.394306660278742	-0.394306660278742	-0.394306660278742	-0.394306660278742	-0.394306660278742	1.57206160281326	-0.394306660278742	1.14099693537542	-0.394306660278742	-0.394306660278742	-0.394306660278742	1.45089347474967	-0.394306660278742	0.962264915736311	-0.394306660278742	-0.394306660278742	-0.394306660278742	-0.394306660278742	-0.394306660278742	1.6186347500303	-0.394306660278742	-0.394306660278742	1.30228116150152	2.05096657862837	-0.394306660278742	-0.394306660278742	1.07321810345112	-0.394306660278742	1.0892684175897	-0.394306660278742	-0.394306660278742	-0.394306660278742	-0.394306660278742	-0.394306660278742	-0.394306660278742	1.0925494391382	-0.394306660278742	-0.394306660278742	2.13642166460179	-0.394306660278742	-0.394306660278742	-0.394306660278742	0.647595923865561	1.12567347273784	-0.394306660278742	-0.394306660278742	2.81614681220188	1.40652905783354	1.45781736634545	2.44317849076495	-0.394306660278742	1.82111789040552	-0.394306660278742	-0.394306660278742	-0.394306660278742	-0.394306660278742	1.73602393337637	-0.394306660278742	2.20405111438183	-0.394306660278742	-0.394306660278742	-0.394306660278742	-0.394306660278742	-0.394306660278742	-0.394306660278742	-0.394306660278742	-0.394306660278742	-0.394306660278742	-0.394306660278742	-0.394306660278742	-0.394306660278742	-0.394306660278742	-0.394306660278742	-0.394306660278742	-0.394306660278742	1.77241041893801	-0.394306660278742	-0.394306660278742	-0.394306660278742	-0.394306660278742	-0.394306660278742	-0.394306660278742	1.4744101540249	0.903653540242691	1.30507440019867	-0.394306660278742	-0.394306660278742	1.1926201493294	-0.394306660278742	-0.394306660278742	-0.394306660278742	-0.394306660278742	-0.394306660278742	0.848915973066407	-0.394306660278742	-0.394306660278742	-0.394306660278742	-0.394306660278742	-0.394306660278742	-0.394306660278742	-0.394306660278742	-0.394306660278742	-0.394306660278742	0.936435909219219	1.03865381450388	-0.394306660278742	-0.394306660278742	-0.394306660278742	-0.394306660278742	-0.394306660278742	-0.394306660278742	1.15780382050042	-0.394306660278742	-0.394306660278742	-0.394306660278742	-0.394306660278742	-0.394306660278742	-0.394306660278742	-0.394306660278742	-0.394306660278742	-0.394306660278742	-0.394306660278742	-0.394306660278742	1.48434853209933	-0.394306660278742	-0.394306660278742	1.19990614559764	-0.394306660278742	-0.394306660278742	-0.394306660278742	-0.394306660278742	-0.394306660278742	-0.394306660278742	-0.394306660278742	-0.394306660278742	2.47361084541742	-0.394306660278742	1.05715499444498	-0.394306660278742	-0.394306660278742	-0.394306660278742	-0.394306660278742	-0.394306660278742	-0.394306660278742	-0.394306660278742	-0.394306660278742	-0.394306660278742	-0.394306660278742	1.00114192275893	1.9150718713594	-0.394306660278742	1.37337619525978	-0.394306660278742	-0.394306660278742	-0.394306660278742	-0.394306660278742	-0.394306660278742	1.81939731120512	-0.394306660278742	-0.394306660278742	-0.394306660278742	1.30542425026587	-0.394306660278742	-0.394306660278742	1.68006661425851	-0.394306660278742	0.842890319386056	-0.394306660278742	-0.394306660278742	-0.394306660278742	1.47936497003467	1.57110151669661	-0.394306660278742	-0.394306660278742	-0.394306660278742	-0.394306660278742	1.41319554270284	-0.394306660278742	-0.394306660278742	0.873642319399806	-0.394306660278742	-0.394306660278742	-0.394306660278742	0.661780292873121	-0.394306660278742	-0.394306660278742	-0.394306660278742	1.60757614907477	0.498686029309003	-0.394306660278742	-0.394306660278742	2.03019772073283	0.602634843021884	-0.394306660278742	2.02846928525973	-0.394306660278742	-0.394306660278742	1.17147491614048	-0.394306660278742	-0.394306660278742	-0.394306660278742	-0.394306660278742	0.834714549174205	1.07104619442737	-0.394306660278742	1.40080095011628	-0.394306660278742	-0.394306660278742	-0.394306660278742	-0.394306660278742	-0.394306660278742	0.753414933411301	0.560170368903416	-0.394306660278742	-0.394306660278742	-0.394306660278742	-0.394306660278742	-0.394306660278742	0.976630149940373	0.980522379335409	-0.394306660278742	-0.394306660278742	-0.394306660278742	0.614758743345987	-0.394306660278742	-0.394306660278742	-0.394306660278742	-0.394306660278742	-0.394306660278742	1.03211439970526	-0.394306660278742	1.31546050161653	2.99298288362823	1.75324156545436	1.20911458295999	-0.394306660278742	1.10248526560758	-0.394306660278742	-0.394306660278742	1.61825553127824	1.12760569952666	0.379872863454596	-0.394306660278742	0.524972601910216	-0.394306660278742	-0.394306660278742	0.805449279267652	1.03054947044851	0.94103619429472	-0.394306660278742	-0.394306660278742	-0.394306660278742	-0.394306660278742	1.70286475719649	-0.394306660278742	-0.394306660278742	-0.394306660278742	-0.394306660278742	-0.394306660278742	-0.394306660278742	0.844323753845329	4.12474780424382	-0.394306660278742	1.04292617161028	-0.394306660278742	-0.394306660278742	-0.394306660278742	-0.394306660278742	-0.394306660278742	0.701649341611085	-0.394306660278742	0.914727399043398	-0.394306660278742	-0.394306660278742	-0.394306660278742	-0.394306660278742	-0.394306660278742	-0.394306660278742	-0.394306660278742	0.647658656243155	-0.394306660278742	-0.394306660278742	-0.394306660278742	0.763460420047329	-0.394306660278742	-0.394306660278742	0.667879165031949	-0.394306660278742	0.671218574627596	-0.394306660278742	-0.394306660278742	-0.394306660278742	-0.394306660278742	-0.394306660278742	-0.394306660278742	-0.394306660278742	1.53008183488534	-0.394306660278742	-0.394306660278742	2.35763932807976	-0.394306660278742	-0.394306660278742	-0.394306660278742	-0.394306660278742	-0.394306660278742	-0.394306660278742	-0.394306660278742	1.27749420108911	-0.394306660278742	-0.394306660278742	-0.394306660278742	-0.394306660278742	-0.394306660278742	-0.394306660278742	-0.394306660278742	-0.394306660278742	-0.394306660278742	-0.394306660278742	-0.394306660278742	2.16982542557678	-0.394306660278742	0.951616237871383	0.956972382377811	3.67870408559472	-0.394306660278742	-0.394306660278742	-0.394306660278742	-0.394306660278742	-0.394306660278742	-0.394306660278742	0.67517508090495	-0.394306660278742	2.09223333574544	1.17191544719674	-0.394306660278742	-0.394306660278742	-0.394306660278742	-0.394306660278742	-0.394306660278742	-0.394306660278742	-0.394306660278742	-0.394306660278742	-0.394306660278742	-0.394306660278742	1.8072310962012	1.16942258457999	0.913420266229469	2.00156810355099	0.933214656848087	1.65303027915292	-0.394306660278742	-0.394306660278742	-0.394306660278742	-0.394306660278742	-0.394306660278742	1.12237315422447	1.20403595012077	1.15665202555146	1.18750200543634	-0.394306660278742	1.01603738856253	-0.394306660278742	1.97024811406972	-0.394306660278742	1.41339536509674	2.17530980983376	-0.394306660278742	-0.394306660278742	-0.394306660278742	-0.394306660278742	-0.394306660278742	-0.394306660278742	-0.394306660278742	-0.394306660278742	-0.394306660278742	-0.394306660278742	-0.394306660278742	-0.394306660278742	-0.394306660278742	2.22294571323598	-0.394306660278742	1.74379860618754	-0.394306660278742	-0.394306660278742	2.0062544334027	-0.394306660278742	-0.394306660278742	3.35112089627076	2.85595350282947	-0.394306660278742	1.84136306822141	-0.394306660278742	-0.394306660278742	-0.394306660278742	-0.394306660278742	-0.394306660278742	-0.394306660278742	-0.394306660278742	-0.394306660278742	-0.394306660278742	-0.394306660278742	-0.394306660278742	-0.394306660278742	-0.394306660278742	-0.394306660278742	-0.394306660278742	-0.394306660278742	-0.394306660278742	1.4351596158665	-0.394306660278742	0.994500678524962	-0.394306660278742	-0.394306660278742	-0.394306660278742	-0.394306660278742	-0.394306660278742	-0.394306660278742	-0.394306660278742	1.27169060496938	-0.394306660278742	1.23057231312644	1.42699511599341	1.09703633865146	-0.394306660278742	-0.394306660278742	1.02611515980774	-0.394306660278742	1.00137212168559	-0.394306660278742	-0.394306660278742	-0.394306660278742	-0.394306660278742	1.434134706891	-0.394306660278742	-0.394306660278742	1.30437516420619	-0.394306660278742	-0.394306660278742	-0.394306660278742	-0.394306660278742	1.15593307551671	-0.394306660278742	-0.394306660278742	-0.394306660278742	0.92959730424428	-0.394306660278742	1.51768719934768	1.48870564097668	-0.394306660278742	2.47284993972077	-0.394306660278742	-0.394306660278742	-0.394306660278742	2.39343204962986	1.14085615449672	-0.394306660278742	-0.394306660278742	-0.394306660278742	-0.394306660278742	-0.394306660278742	-0.394306660278742	-0.394306660278742	0.746036114468741	-0.394306660278742	1.0907101790251	2.22401764510474	-0.394306660278742	1.72094453375003	1.50881253262618	-0.394306660278742	1.03477100401124	-0.394306660278742	-0.394306660278742	-0.394306660278742	-0.394306660278742	-0.394306660278742	-0.394306660278742	-0.394306660278742	-0.394306660278742	0.660298975059605	2.89446553555874	1.61522745109209	0.864204444993987	0.515988871621734	0.571682368853985	0.891414720997493	-0.394306660278742	-0.394306660278742	1.14636699227192	-0.394306660278742	-0.394306660278742	-0.394306660278742	-0.394306660278742	1.4423690935062	-0.394306660278742	-0.394306660278742	-0.394306660278742	-0.394306660278742	1.5814768053307	0.70081460748515	1.35217209550808	-0.394306660278742	-0.394306660278742	0.868764872752059	-0.394306660278742	2.53285766683019	-0.394306660278742	-0.394306660278742	-0.394306660278742	-0.394306660278742	0.837013684879175	-0.394306660278742	2.65187725120651	0.873077535014927	1.18145107636201	-0.394306660278742	1.03380376123532	-0.394306660278742	-0.394306660278742	1.37732041690946	0.783138075949843	1.01686163609219	-0.394306660278742	-0.394306660278742	0.857015290816723	2.10752034951557	0.952363419774846	-0.394306660278742	-0.394306660278742	-0.394306660278742	-0.394306660278742	-0.394306660278742	-0.394306660278742	-0.394306660278742	-0.394306660278742	2.65734540068801	-0.394306660278742	-0.394306660278742	1.52528513286512	-0.394306660278742	-0.394306660278742	-0.394306660278742	-0.394306660278742	-0.394306660278742	1.64766419610504	-0.394306660278742	-0.394306660278742	1.81861622376409	-0.394306660278742	1.72207429302948	-0.394306660278742	-0.394306660278742	-0.394306660278742	1.33211220447393	-0.394306660278742	-0.394306660278742	-0.394306660278742	-0.394306660278742	2.42113149841187	-0.394306660278742	-0.394306660278742	1.05043681461602	-0.394306660278742	-0.394306660278742	-0.394306660278742	-0.394306660278742	-0.394306660278742	-0.394306660278742	-0.394306660278742	-0.394306660278742	-0.394306660278742	-0.394306660278742	1.56464779294616	-0.394306660278742	-0.394306660278742	-0.394306660278742	2.73547648686563	-0.394306660278742	-0.394306660278742	0.808985872500321	-0.394306660278742	-0.394306660278742	-0.394306660278742	1.7525118733266	1.50502071757804	-0.394306660278742	1.64168065660973	-0.394306660278742	1.70111253229012	1.45131150091629	-0.394306660278742	-0.394306660278742	1.48500069533348	2.26291087041689	-0.394306660278742	-0.394306660278742	-0.394306660278742	-0.394306660278742	-0.394306660278742	-0.394306660278742	-0.394306660278742	-0.394306660278742	-0.394306660278742	1.44112879927976	-0.394306660278742	-0.394306660278742	3.5132604602491	-0.394306660278742	-0.394306660278742	-0.394306660278742	3.85612415106198	-0.394306660278742	-0.394306660278742	1.61510149936696	3.6451011797177	-0.394306660278742	1.37738418934057	-0.394306660278742	2.49724946377574	-0.394306660278742	-0.394306660278742	-0.394306660278742	-0.394306660278742	1.52096776210798	2.33637918793117	-0.394306660278742	-0.394306660278742	-0.394306660278742	-0.394306660278742	-0.394306660278742	-0.394306660278742	-0.394306660278742	-0.394306660278742	-0.394306660278742	-0.394306660278742	-0.394306660278742	-0.394306660278742	-0.394306660278742	-0.394306660278742	-0.394306660278742	-0.394306660278742	-0.394306660278742	-0.394306660278742	-0.394306660278742	-0.394306660278742	-0.394306660278742	-0.394306660278742	-0.394306660278742	-0.394306660278742	1.45026682162338	-0.394306660278742	-0.394306660278742	-0.394306660278742	-0.394306660278742	-0.394306660278742	-0.394306660278742	-0.394306660278742	-0.394306660278742	-0.394306660278742	-0.394306660278742	-0.394306660278742	1.05565637676481	0.958156732874233	-0.394306660278742	-0.394306660278742	1.04231419210469	-0.394306660278742	-0.394306660278742	-0.394306660278742	-0.394306660278742	-0.394306660278742	3.16789082536996	-0.394306660278742	-0.394306660278742	-0.394306660278742	2.37482897568008	-0.394306660278742	-0.394306660278742	1.64870878946753	-0.394306660278742	-0.394306660278742	-0.394306660278742	-0.394306660278742	-0.394306660278742	1.33974743308067	-0.394306660278742	-0.394306660278742	-0.394306660278742	-0.394306660278742	-0.394306660278742	0.974858533329192	-0.394306660278742	-0.394306660278742	-0.394306660278742	-0.394306660278742	1.13734551407087	-0.394306660278742	-0.394306660278742	-0.394306660278742	-0.394306660278742	-0.394306660278742	-0.394306660278742	0.922525977767538	-0.394306660278742	-0.394306660278742	-0.394306660278742	-0.394306660278742	-0.394306660278742	1.2510197136481	2.10958890593121	-0.394306660278742	-0.394306660278742	-0.394306660278742	-0.394306660278742	-0.394306660278742	-0.394306660278742	1.73559385763837	-0.394306660278742	-0.394306660278742	-0.394306660278742	-0.394306660278742	-0.394306660278742	0.392420682226938	0.450009437440092	-0.394306660278742	-0.394306660278742	-0.394306660278742	-0.394306660278742	0.545115588093836	1.55753137645588	-0.394306660278742	-0.394306660278742	-0.394306660278742	-0.394306660278742	-0.394306660278742	-0.394306660278742	-0.394306660278742	-0.394306660278742	-0.394306660278742	1.38057915305581	-0.394306660278742	-0.394306660278742	-0.394306660278742	-0.394306660278742	-0.394306660278742	-0.394306660278742	-0.394306660278742	-0.394306660278742	-0.394306660278742	-0.394306660278742	-0.394306660278742	-0.394306660278742	2.1374834022416	1.12843539200963	0.952363419774846	1.30989845079768	-0.394306660278742	-0.394306660278742	-0.394306660278742	0.0942616482004391	1.64386887167709	0.704464621025492	-0.394306660278742	-0.394306660278742	-0.394306660278742	-0.394306660278742	0.483584800881891	-0.394306660278742	1.21984563070037	-0.394306660278742	-0.394306660278742	2.06849051767789	0.393411216012152	-0.394306660278742	1.51558957908564	-0.394306660278742	-0.394306660278742	0.25888003897605	-0.394306660278742	-0.394306660278742	-0.394306660278742	-0.394306660278742	-0.394306660278742	-0.394306660278742	-0.394306660278742	-0.394306660278742	1.37293207207506	-0.394306660278742	-0.394306660278742	-0.394306660278742	-0.394306660278742	-0.394306660278742	-0.394306660278742	-0.394306660278742	-0.394306660278742	-0.394306660278742	-0.394306660278742	-0.394306660278742	-0.394306660278742	-0.394306660278742	-0.394306660278742	-0.394306660278742	-0.394306660278742	-0.394306660278742	-0.394306660278742	-0.394306660278742	-0.394306660278742	1.65158753409259	-0.394306660278742	-0.394306660278742	-0.394306660278742	-0.394306660278742	-0.394306660278742	-0.394306660278742	-0.394306660278742	-0.394306660278742	-0.394306660278742	-0.394306660278742	-0.394306660278742	-0.394306660278742	1.1711813751745	-0.394306660278742	-0.394306660278742	-0.394306660278742	-0.394306660278742	-0.394306660278742	1.4744101540249	-0.394306660278742	-0.394306660278742	-0.394306660278742	-0.394306660278742	-0.394306660278742	-0.394306660278742	-0.394306660278742	-0.394306660278742	-0.394306660278742	-0.394306660278742	-0.394306660278742	-0.394306660278742	-0.394306660278742	-0.394306660278742	-0.394306660278742	-0.394306660278742	-0.394306660278742	-0.394306660278742	-0.394306660278742	1.22377164091139	-0.394306660278742	-0.394306660278742	-0.394306660278742	-0.394306660278742	-0.394306660278742	1.73316041881672	-0.394306660278742	0.970340606059293	-0.394306660278742	-0.394306660278742	-0.394306660278742	0.778634398948888	2.74970120432896	-0.394306660278742	0.802769174728235	0.970230803213025	-0.394306660278742	-0.394306660278742	1.02766984672816	0.95966723750231	0.317769906606694	-0.394306660278742	-0.394306660278742	-0.394306660278742	0.650111293486595	-0.394306660278742	1.3199472556161	1.1470055623291	-0.394306660278742	-0.394306660278742	0.293904831976799	2.2810051512589	-0.394306660278742	1.44071577240721	1.35990681157826	-0.394306660278742	-0.394306660278742	-0.394306660278742	-0.394306660278742	-0.394306660278742	-0.394306660278742	1.17692662625273	-0.394306660278742	-0.394306660278742	-0.394306660278742	-0.394306660278742	-0.394306660278742	-0.394306660278742	1.12594918666076	1.9707927074852	-0.394306660278742	-0.394306660278742	-0.394306660278742	-0.394306660278742	0.804107672423824	-0.394306660278742	-0.394306660278742	1.04121401165116	-0.394306660278742	-0.394306660278742	-0.394306660278742	-0.394306660278742	-0.394306660278742	-0.394306660278742	0.984325673529174	-0.394306660278742	-0.394306660278742	0.952149850597014	-0.394306660278742	-0.394306660278742	-0.394306660278742	-0.394306660278742	-0.394306660278742	-0.394306660278742	0.567139336066483	-0.394306660278742	-0.394306660278742	-0.394306660278742	-0.394306660278742	-0.394306660278742	-0.394306660278742	-0.394306660278742	-0.394306660278742	-0.394306660278742	1.73487749540495	-0.394306660278742	-0.394306660278742	-0.394306660278742	-0.394306660278742	1.30254260840996	-0.394306660278742	-0.394306660278742	-0.394306660278742	-0.394306660278742	-0.394306660278742	-0.394306660278742	-0.394306660278742	0.63306605254053	-0.394306660278742	1.73401857050108	0.394617420213578	-0.394306660278742	0.418195255680701	3.29266072104633	0.254308500822496	0.745545162989394	-0.394306660278742	-0.394306660278742	-0.394306660278742	0.614641290718062	-0.394306660278742	-0.394306660278742	-0.394306660278742	-0.394306660278742	-0.394306660278742	-0.394306660278742	-0.394306660278742	-0.394306660278742	-0.394306660278742	-0.394306660278742	-0.394306660278742	-0.394306660278742	-0.394306660278742	-0.394306660278742	0.526333384254624	0.372758839603239	0.707881497604855	0.338600244329084	0.810677581093026	-0.394306660278742	0.613790597892712	0.225947637075519	-0.394306660278742	-0.394306660278742	0.766431262985103	0.545064865405398	-0.394306660278742	-0.394306660278742	1.35626323681704	0.63895104432355	-0.394306660278742	0.58221780134794	-0.394306660278742	0.166861870550007	0.443292659719195	-0.394306660278742	1.08029169673313	0.0610212319437336	0.0308596436921687	0.946727699276059	-0.394306660278742	-0.394306660278742	-0.394306660278742	-0.394306660278742	-0.394306660278742	2.31301602502013	-0.394306660278742	0.882368510783009	-0.394306660278742	1.51374423706416	-0.394306660278742	-0.394306660278742	-0.394306660278742	0.569271769500271	-0.394306660278742	-0.394306660278742	-0.394306660278742	1.10348658278299	-0.394306660278742	-0.394306660278742	1.23495370039941	0.972320230635556	0.500932721427841	-0.394306660278742	-0.394306660278742	0.940406923859681	-0.394306660278742	-0.394306660278742	-0.394306660278742	-0.394306660278742	-0.394306660278742	-0.394306660278742	-0.394306660278742	-0.394306660278742	1.17147491614048	-0.394306660278742	3.50704800957225	0.907223568209703	1.27876159536383	-0.394306660278742	-0.394306660278742	-0.394306660278742	-0.394306660278742	0.641919607453784	-0.394306660278742	1.00761780508776	-0.394306660278742	-0.394306660278742	-0.394306660278742	-0.394306660278742	0.932800199065038	-0.394306660278742	0.971219696312519	-0.394306660278742	1.45550312651573	1.05603072511968	-0.394306660278742	1.41249654141956	-0.394306660278742	-0.394306660278742	0.791843758580524	-0.394306660278742	1.60408555390611	-0.394306660278742	2.40827938751353	-0.394306660278742	-0.394306660278742	-0.394306660278742	-0.394306660278742	1.9567257529313	-0.394306660278742	1.00500831088788	1.41249654141956	0.73972500046543	1.32784162595486	-0.394306660278742	-0.394306660278742	0.190200043943258	1.06452887030732	0.839232841538349	-0.394306660278742	-0.394306660278742	-0.394306660278742	-0.394306660278742	1.13734551407087	0.444780330099366	-0.394306660278742	-0.394306660278742	-0.394306660278742	-0.394306660278742	-0.394306660278742	1.06079018102739	-0.394306660278742	-0.394306660278742	0.609152499030485	0.438980832286587	0.316674958057515	1.595848927382	0.506204657331802	-0.394306660278742	-0.394306660278742	-0.394306660278742	0.116658915328937	-0.394306660278742	-0.394306660278742	-0.394306660278742	3.36559329625822	-0.394306660278742	-0.394306660278742	-0.394306660278742	-0.394306660278742	-0.394306660278742	-0.394306660278742	-0.394306660278742	-0.394306660278742	-0.394306660278742	-0.394306660278742	3.46935402446002	-0.394306660278742	-0.394306660278742	-0.394306660278742	-0.394306660278742	-0.394306660278742	-0.394306660278742	-0.394306660278742	-0.394306660278742	-0.394306660278742	-0.394306660278742	-0.394306660278742	-0.394306660278742	-0.394306660278742	-0.394306660278742	-0.394306660278742	-0.394306660278742	-0.394306660278742	-0.394306660278742	-0.394306660278742	-0.394306660278742	-0.394306660278742	-0.394306660278742	-0.394306660278742	-0.394306660278742	-0.394306660278742	-0.394306660278742	-0.394306660278742	-0.394306660278742	-0.394306660278742	-0.394306660278742	-0.394306660278742	-0.394306660278742	-0.394306660278742	-0.394306660278742	-0.394306660278742	-0.394306660278742	-0.394306660278742	2.820677228476	-0.394306660278742	-0.394306660278742	-0.394306660278742	-0.394306660278742	-0.394306660278742	-0.394306660278742	-0.394306660278742	-0.394306660278742	3.62841193246248	-0.394306660278742	-0.394306660278742	-0.394306660278742	-0.394306660278742	-0.394306660278742	-0.394306660278742	4.56673498428725	4.45627918716968	-0.394306660278742	-0.394306660278742	-0.394306660278742	-0.394306660278742	-0.394306660278742	-0.394306660278742	-0.394306660278742	-0.394306660278742	-0.394306660278742	-0.394306660278742	-0.394306660278742	-0.394306660278742	-0.394306660278742	-0.394306660278742	-0.394306660278742	3.73626113259516	-0.394306660278742	-0.394306660278742	-0.394306660278742	-0.394306660278742	-0.394306660278742	-0.394306660278742	-0.394306660278742	-0.394306660278742	-0.394306660278742	-0.394306660278742	-0.394306660278742	-0.394306660278742	-0.394306660278742	-0.394306660278742	-0.394306660278742	-0.394306660278742	-0.394306660278742	3.26689425604935	-0.394306660278742	-0.394306660278742	-0.394306660278742	-0.394306660278742	-0.394306660278742	-0.394306660278742	-0.394306660278742	-0.394306660278742	-0.394306660278742	-0.394306660278742	-0.394306660278742	-0.394306660278742	2.55327478578493	-0.394306660278742	-0.394306660278742	3.13098860005327	-0.394306660278742	-0.394306660278742	2.29158461162755	-0.394306660278742	-0.394306660278742	-0.394306660278742	2.47933322446242	2.53631180283203	-0.394306660278742	-0.394306660278742	-0.394306660278742	-0.394306660278742	-0.394306660278742	-0.394306660278742	-0.394306660278742	-0.394306660278742	-0.394306660278742	-0.394306660278742	-0.394306660278742	-0.394306660278742	-0.394306660278742	-0.394306660278742	-0.394306660278742	-0.394306660278742	-0.394306660278742	-0.394306660278742	-0.394306660278742	-0.394306660278742	-0.394306660278742	-0.394306660278742	-0.394306660278742	-0.394306660278742	-0.394306660278742	-0.394306660278742	-0.394306660278742	-0.394306660278742	-0.394306660278742	-0.394306660278742	-0.394306660278742	-0.394306660278742	-0.394306660278742	-0.394306660278742	-0.394306660278742	-0.394306660278742	2.3740420673802	-0.394306660278742	-0.394306660278742	-0.394306660278742	-0.394306660278742	-0.394306660278742	-0.394306660278742	-0.394306660278742	-0.394306660278742	-0.394306660278742	-0.394306660278742	-0.394306660278742	-0.394306660278742	-0.394306660278742	-0.394306660278742	-0.394306660278742	-0.394306660278742	-0.394306660278742	-0.394306660278742	-0.394306660278742	-0.394306660278742	-0.394306660278742	-0.394306660278742	-0.394306660278742	-0.394306660278742	-0.394306660278742	-0.394306660278742	-0.394306660278742	2.08705040211119	-0.394306660278742	-0.394306660278742	-0.394306660278742	-0.394306660278742	-0.394306660278742	-0.394306660278742	-0.394306660278742	-0.394306660278742	-0.394306660278742	-0.394306660278742	-0.394306660278742	-0.394306660278742	-0.394306660278742	-0.394306660278742	-0.394306660278742	-0.394306660278742	-0.394306660278742	-0.394306660278742	-0.394306660278742	-0.394306660278742	-0.394306660278742	-0.394306660278742	-0.394306660278742	-0.394306660278742	-0.394306660278742	-0.394306660278742	-0.394306660278742	-0.394306660278742	1.78334363116435	-0.394306660278742	-0.394306660278742	-0.394306660278742	-0.394306660278742	-0.394306660278742	-0.394306660278742	2.10010622872803	-0.394306660278742	-0.394306660278742	-0.394306660278742	-0.394306660278742	-0.394306660278742	-0.394306660278742	-0.394306660278742	-0.394306660278742	-0.394306660278742	-0.394306660278742	-0.394306660278742	1.81986626166493	-0.394306660278742	-0.394306660278742	-0.394306660278742	-0.394306660278742	-0.394306660278742	-0.394306660278742	-0.394306660278742	-0.394306660278742	-0.394306660278742	-0.394306660278742	-0.394306660278742	-0.394306660278742	-0.394306660278742	-0.394306660278742	-0.394306660278742	-0.394306660278742	-0.394306660278742	2.40540252225566	-0.394306660278742	-0.394306660278742	-0.394306660278742	-0.394306660278742	-0.394306660278742	-0.394306660278742	-0.394306660278742	-0.394306660278742	-0.394306660278742	-0.394306660278742	-0.394306660278742	-0.394306660278742	-0.394306660278742	-0.394306660278742	-0.394306660278742	-0.394306660278742	-0.394306660278742	-0.394306660278742	-0.394306660278742	-0.394306660278742	-0.394306660278742	-0.394306660278742	-0.394306660278742	-0.394306660278742	-0.394306660278742	-0.394306660278742	-0.394306660278742	-0.394306660278742	-0.394306660278742	-0.394306660278742	-0.394306660278742	-0.394306660278742	-0.394306660278742	-0.394306660278742	1.57350366763665	-0.394306660278742	-0.394306660278742	-0.394306660278742	-0.394306660278742	-0.394306660278742	-0.394306660278742	-0.394306660278742	-0.394306660278742	-0.394306660278742	-0.394306660278742	-0.394306660278742	-0.394306660278742	-0.394306660278742	-0.394306660278742	-0.394306660278742	-0.394306660278742	-0.394306660278742	-0.394306660278742	-0.394306660278742	-0.394306660278742	-0.394306660278742	2.51958432735304	-0.394306660278742	3.41063582136046	-0.394306660278742	-0.394306660278742	-0.394306660278742	-0.394306660278742	2.0271269040502	-0.394306660278742	-0.394306660278742	-0.394306660278742	-0.394306660278742	-0.394306660278742	-0.394306660278742	-0.394306660278742	-0.394306660278742	-0.394306660278742	-0.394306660278742	-0.394306660278742	-0.394306660278742	2.26410111647566	2.13812094234954	-0.394306660278742	-0.394306660278742	-0.394306660278742	-0.394306660278742	-0.394306660278742	-0.394306660278742	-0.394306660278742	-0.394306660278742	-0.394306660278742	-0.394306660278742	-0.394306660278742	-0.394306660278742	-0.394306660278742	-0.394306660278742	-0.394306660278742	-0.394306660278742	-0.394306660278742	-0.394306660278742	-0.394306660278742	3.17826732058884	-0.394306660278742	-0.394306660278742	-0.394306660278742	-0.394306660278742	-0.394306660278742	-0.394306660278742	-0.394306660278742	-0.394306660278742	-0.394306660278742	-0.394306660278742	-0.394306660278742	-0.394306660278742	-0.394306660278742	-0.394306660278742	-0.394306660278742	-0.394306660278742	-0.394306660278742	-0.394306660278742	-0.394306660278742	-0.394306660278742	1.73860846629868	-0.394306660278742	-0.394306660278742	-0.394306660278742	-0.394306660278742	-0.394306660278742	-0.394306660278742	-0.394306660278742	1.57953740120865	-0.394306660278742	-0.394306660278742	-0.394306660278742	-0.394306660278742	1.91805715225743	1.51284548496048	1.40336383288346	-0.394306660278742	-0.394306660278742	-0.394306660278742	-0.394306660278742	1.5887870925769	-0.394306660278742	-0.394306660278742	-0.394306660278742	-0.394306660278742	-0.394306660278742	-0.394306660278742	-0.394306660278742	-0.394306660278742	-0.394306660278742	-0.394306660278742	-0.394306660278742	-0.394306660278742	-0.394306660278742	1.89318247810788	-0.394306660278742	-0.394306660278742	-0.394306660278742	-0.394306660278742	1.58903179501253	-0.394306660278742	1.05441001947732	-0.394306660278742	1.76425393827074	-0.394306660278742	-0.394306660278742	-0.394306660278742	-0.394306660278742	-0.394306660278742	-0.394306660278742	-0.394306660278742	-0.394306660278742	-0.394306660278742	-0.394306660278742	-0.394306660278742	-0.394306660278742	-0.394306660278742	-0.394306660278742	-0.394306660278742	-0.394306660278742	-0.394306660278742	-0.394306660278742	-0.394306660278742	-0.394306660278742	-0.394306660278742	-0.394306660278742	-0.394306660278742	-0.394306660278742	-0.394306660278742	-0.394306660278742	-0.394306660278742	-0.394306660278742	-0.394306660278742	-0.394306660278742	-0.394306660278742	-0.394306660278742	-0.394306660278742	-0.394306660278742	-0.394306660278742	-0.394306660278742	-0.394306660278742	-0.394306660278742	-0.394306660278742	-0.394306660278742	-0.394306660278742	-0.394306660278742	1.89689181233186	-0.394306660278742	-0.394306660278742	-0.394306660278742	-0.394306660278742	-0.394306660278742	-0.394306660278742	-0.394306660278742	-0.394306660278742	-0.394306660278742	-0.394306660278742	-0.394306660278742	-0.394306660278742	-0.394306660278742	-0.394306660278742	-0.394306660278742	-0.394306660278742	2.04334931212341	-0.394306660278742	-0.394306660278742	-0.394306660278742	-0.394306660278742	-0.394306660278742	-0.394306660278742	0.925693157607977	-0.394306660278742	-0.394306660278742	-0.394306660278742	-0.394306660278742	-0.394306660278742	-0.394306660278742	-0.394306660278742	-0.394306660278742	-0.394306660278742	0.781928223826311	-0.394306660278742	-0.394306660278742	-0.394306660278742	-0.394306660278742	-0.394306660278742	-0.394306660278742	-0.394306660278742	-0.394306660278742	-0.394306660278742	-0.394306660278742	-0.394306660278742	1.75807148538692	-0.394306660278742	-0.394306660278742	1.55776767541854	-0.394306660278742	-0.394306660278742	-0.394306660278742	1.75338757045716	1.64870878946753	-0.394306660278742	-0.394306660278742	-0.394306660278742	-0.394306660278742	-0.394306660278742	1.54486380872502	-0.394306660278742	-0.394306660278742	-0.394306660278742	-0.394306660278742	-0.394306660278742	2.66734983025572	2.50279422236437	-0.394306660278742	-0.394306660278742	-0.394306660278742	-0.394306660278742	-0.394306660278742	-0.394306660278742	-0.394306660278742	-0.394306660278742	-0.394306660278742	-0.394306660278742	-0.394306660278742	-0.394306660278742	-0.394306660278742	-0.394306660278742	-0.394306660278742	-0.394306660278742	-0.394306660278742	-0.394306660278742	-0.394306660278742	-0.394306660278742	-0.394306660278742	-0.394306660278742	-0.394306660278742	-0.394306660278742	3.41298516944866	-0.394306660278742	-0.394306660278742	-0.394306660278742	-0.394306660278742	-0.394306660278742	-0.394306660278742	-0.394306660278742	-0.394306660278742	-0.394306660278742	-0.394306660278742	-0.394306660278742	-0.394306660278742	-0.394306660278742	-0.394306660278742	-0.394306660278742	-0.394306660278742	-0.394306660278742	-0.394306660278742	-0.394306660278742	-0.394306660278742	-0.394306660278742	2.30040390106679	-0.394306660278742	-0.394306660278742	-0.394306660278742	-0.394306660278742	-0.394306660278742	-0.394306660278742	-0.394306660278742	-0.394306660278742	-0.394306660278742	-0.394306660278742	-0.394306660278742	-0.394306660278742	-0.394306660278742	-0.394306660278742	-0.394306660278742	-0.394306660278742	-0.394306660278742	-0.394306660278742	-0.394306660278742	-0.394306660278742	-0.394306660278742	-0.394306660278742	-0.394306660278742	-0.394306660278742	-0.394306660278742	-0.394306660278742	-0.394306660278742	2.39254363872288	-0.394306660278742	-0.394306660278742	-0.394306660278742	-0.394306660278742	-0.394306660278742	-0.394306660278742	-0.394306660278742	-0.394306660278742	-0.394306660278742	-0.394306660278742	-0.394306660278742	-0.394306660278742	-0.394306660278742	-0.394306660278742	-0.394306660278742	-0.394306660278742	-0.394306660278742	-0.394306660278742	-0.394306660278742	-0.394306660278742	-0.394306660278742	2.38193526891273	-0.394306660278742	-0.394306660278742	-0.394306660278742	-0.394306660278742	-0.394306660278742	-0.394306660278742	-0.394306660278742	-0.394306660278742	-0.394306660278742	-0.394306660278742	-0.394306660278742	-0.394306660278742	-0.394306660278742	-0.394306660278742	-0.394306660278742	-0.394306660278742	-0.394306660278742	-0.394306660278742	-0.394306660278742	-0.394306660278742	-0.394306660278742	-0.394306660278742	-0.394306660278742	1.80373864919596	-0.394306660278742	-0.394306660278742	-0.394306660278742	-0.394306660278742	-0.394306660278742	-0.394306660278742	2.24286701974391	-0.394306660278742	-0.394306660278742	2.08219512129405	-0.394306660278742	-0.394306660278742	-0.394306660278742	-0.394306660278742	-0.394306660278742	-0.394306660278742	-0.394306660278742	-0.394306660278742	-0.394306660278742	-0.394306660278742	-0.394306660278742	2.02521217995965	-0.394306660278742	-0.394306660278742	-0.394306660278742	2.14665732181906	-0.394306660278742	-0.394306660278742	-0.394306660278742	-0.394306660278742	-0.394306660278742	-0.394306660278742	-0.394306660278742	-0.394306660278742	-0.394306660278742	-0.394306660278742	-0.394306660278742	-0.394306660278742	-0.394306660278742	-0.394306660278742	-0.394306660278742	-0.394306660278742	-0.394306660278742	2.11915561052124	-0.394306660278742	-0.394306660278742	-0.394306660278742	-0.394306660278742	-0.394306660278742	-0.394306660278742	-0.394306660278742	-0.394306660278742	-0.394306660278742	-0.394306660278742	-0.394306660278742	-0.394306660278742	-0.394306660278742	-0.394306660278742	-0.394306660278742	-0.394306660278742	-0.394306660278742	2.65171192677907	2.34708827702109	-0.394306660278742	-0.394306660278742	2.20247219335805	2.07937300444821	-0.394306660278742	-0.394306660278742	-0.394306660278742	-0.394306660278742	-0.394306660278742	-0.394306660278742	3.21055753787768	-0.394306660278742	-0.394306660278742	-0.394306660278742	-0.394306660278742	-0.394306660278742	-0.394306660278742	-0.394306660278742	-0.394306660278742	-0.394306660278742	-0.394306660278742	-0.394306660278742	-0.394306660278742	-0.394306660278742	-0.394306660278742	-0.394306660278742	-0.394306660278742	-0.394306660278742	-0.394306660278742	-0.394306660278742	-0.394306660278742	-0.394306660278742	2.12544063548094	-0.394306660278742	-0.394306660278742	-0.394306660278742	2.47494360450909	-0.394306660278742	-0.394306660278742	-0.394306660278742	-0.394306660278742	-0.394306660278742	-0.394306660278742	-0.394306660278742	-0.394306660278742	2.60055094541102	-0.394306660278742	-0.394306660278742	-0.394306660278742	-0.394306660278742	-0.394306660278742	-0.394306660278742	2.7579537349761	-0.394306660278742	2.92379269206671	-0.394306660278742	-0.394306660278742	-0.394306660278742	3.27698633596529	-0.394306660278742	-0.394306660278742	-0.394306660278742	-0.394306660278742	-0.394306660278742	-0.394306660278742	-0.394306660278742	-0.394306660278742	-0.394306660278742	-0.394306660278742	-0.394306660278742	-0.394306660278742	-0.394306660278742	-0.394306660278742	-0.394306660278742	-0.394306660278742	-0.394306660278742	-0.394306660278742	2.42058558939515	2.77097999232095	-0.394306660278742	2.62166345504132	-0.394306660278742	-0.394306660278742	-0.394306660278742	-0.394306660278742	-0.394306660278742	-0.394306660278742	2.36464061881158	1.67333408777415	-0.394306660278742	-0.394306660278742	-0.394306660278742	-0.394306660278742	-0.394306660278742	-0.394306660278742	-0.394306660278742	2.53631180283203	-0.394306660278742	-0.394306660278742	-0.394306660278742	-0.394306660278742	-0.394306660278742	-0.394306660278742	-0.394306660278742	-0.394306660278742	-0.394306660278742	-0.394306660278742	-0.394306660278742	-0.394306660278742	-0.394306660278742	-0.394306660278742	-0.394306660278742	-0.394306660278742	-0.394306660278742	-0.394306660278742	-0.394306660278742	-0.394306660278742	-0.394306660278742	-0.394306660278742	-0.394306660278742	-0.394306660278742	-0.394306660278742	-0.394306660278742	-0.394306660278742	-0.394306660278742	2.19617891250482	-0.394306660278742	-0.394306660278742	-0.394306660278742	-0.394306660278742	-0.394306660278742	-0.394306660278742	-0.394306660278742	-0.394306660278742	-0.394306660278742	-0.394306660278742	-0.394306660278742	1.65658113973426	1.26968207311953	-0.394306660278742	1.63625120716789	-0.394306660278742	-0.394306660278742	-0.394306660278742	-0.394306660278742	-0.394306660278742	1.39706940404378	1.75689836494382	0.946304365173512	1.16635479153054	-0.394306660278742	-0.394306660278742	-0.394306660278742	-0.394306660278742	-0.394306660278742	-0.394306660278742	-0.394306660278742	-0.394306660278742	-0.394306660278742	-0.394306660278742	-0.394306660278742	-0.394306660278742	-0.394306660278742	-0.394306660278742	-0.394306660278742	-0.394306660278742	-0.394306660278742	-0.394306660278742	-0.394306660278742	-0.394306660278742	3.13003097117136	1.50791885231362	-0.394306660278742	-0.394306660278742	-0.394306660278742	-0.394306660278742	-0.394306660278742	2.72456198876164	-0.394306660278742	-0.394306660278742	-0.394306660278742	-0.394306660278742	-0.394306660278742	-0.394306660278742	-0.394306660278742	-0.394306660278742	-0.394306660278742	1.7013889827211	-0.394306660278742	-0.394306660278742	-0.394306660278742	-0.394306660278742	-0.394306660278742	-0.394306660278742	-0.394306660278742	-0.394306660278742	-0.394306660278742	-0.394306660278742	-0.394306660278742	-0.394306660278742	-0.394306660278742	-0.394306660278742	2.12418071141513	-0.394306660278742	-0.394306660278742	-0.394306660278742	-0.394306660278742	-0.394306660278742	-0.394306660278742	-0.394306660278742	-0.394306660278742	-0.394306660278742	-0.394306660278742	-0.394306660278742	-0.394306660278742	-0.394306660278742	-0.394306660278742	-0.394306660278742	2.63073124493029	-0.394306660278742	-0.394306660278742	-0.394306660278742	-0.394306660278742	2.01872806108343	-0.394306660278742	-0.394306660278742	-0.394306660278742	-0.394306660278742	-0.394306660278742	-0.394306660278742	-0.394306660278742	-0.394306660278742	-0.394306660278742	-0.394306660278742	-0.394306660278742	-0.394306660278742	-0.394306660278742	-0.394306660278742	-0.394306660278742	-0.394306660278742	-0.394306660278742	-0.394306660278742	-0.394306660278742	-0.394306660278742	3.70025329629932	1.72859662156505	1.75543397459202	1.6198999531793	-0.394306660278742	-0.394306660278742	-0.394306660278742	1.67629041331624	-0.394306660278742	-0.394306660278742	-0.394306660278742	2.39130100075911	1.1360858497073	-0.394306660278742	-0.394306660278742	-0.394306660278742	-0.394306660278742	-0.394306660278742	-0.394306660278742	-0.394306660278742	-0.394306660278742	-0.394306660278742	-0.394306660278742	-0.394306660278742	-0.394306660278742	-0.394306660278742	-0.394306660278742	1.30454991522075	-0.394306660278742	-0.394306660278742	-0.394306660278742	-0.394306660278742	-0.394306660278742	-0.394306660278742	1.35096729434322	1.13093023469812	-0.394306660278742	-0.394306660278742	-0.394306660278742	-0.394306660278742	-0.394306660278742	-0.394306660278742	-0.394306660278742	0.992793905368561	-0.394306660278742	-0.394306660278742	0.907920122935056	-0.394306660278742	0.703741930515602	0.825954249901449	-0.394306660278742	-0.394306660278742	-0.394306660278742	-0.394306660278742	-0.394306660278742	-0.394306660278742	0.548118179253907	2.62053467372746	-0.394306660278742	-0.394306660278742	0.969353046926768	1.61724505217789	-0.394306660278742	-0.394306660278742	-0.394306660278742	-0.394306660278742	-0.394306660278742	-0.394306660278742	-0.394306660278742	-0.394306660278742	-0.394306660278742	0.724040713437375	-0.394306660278742	-0.394306660278742	-0.394306660278742	0.750969790663579	-0.394306660278742	1.75856070821922	0.493187072177218	-0.394306660278742	-0.394306660278742	-0.394306660278742	-0.394306660278742	-0.394306660278742	-0.394306660278742	-0.394306660278742	-0.394306660278742	1.7863606680488	2.00100715323128	3.63343509457324	-0.394306660278742	-0.394306660278742	-0.394306660278742	2.15224200300028	-0.394306660278742	-0.394306660278742	-0.394306660278742	-0.394306660278742	-0.394306660278742	-0.394306660278742	-0.394306660278742	-0.394306660278742	-0.394306660278742	-0.394306660278742	-0.394306660278742	-0.394306660278742	-0.394306660278742	3.34230039723906	-0.394306660278742	-0.394306660278742	-0.394306660278742	-0.394306660278742	-0.394306660278742	-0.394306660278742	1.94426304821388	-0.394306660278742	-0.394306660278742	-0.394306660278742	-0.394306660278742	-0.394306660278742	-0.394306660278742	-0.394306660278742	-0.394306660278742	-0.394306660278742	-0.394306660278742	-0.394306660278742	1.56345776622592	-0.394306660278742	-0.394306660278742	1.56512424890554	-0.394306660278742	-0.394306660278742	-0.394306660278742	-0.394306660278742	-0.394306660278742	-0.394306660278742	-0.394306660278742	-0.394306660278742	-0.394306660278742	-0.394306660278742	-0.394306660278742	-0.394306660278742	-0.394306660278742	-0.394306660278742	-0.394306660278742	2.33232564160265	-0.394306660278742	-0.394306660278742	-0.394306660278742	-0.394306660278742	-0.394306660278742	-0.394306660278742	-0.394306660278742	-0.394306660278742	-0.394306660278742	-0.394306660278742	-0.394306660278742	-0.394306660278742	-0.394306660278742	-0.394306660278742	-0.394306660278742	-0.394306660278742	-0.394306660278742	-0.394306660278742	-0.394306660278742	-0.394306660278742	-0.394306660278742	-0.394306660278742	-0.394306660278742	-0.394306660278742	-0.394306660278742	-0.394306660278742	-0.394306660278742	-0.394306660278742	-0.394306660278742	3.09227413884259	-0.394306660278742	-0.394306660278742	-0.394306660278742	-0.394306660278742	-0.394306660278742	-0.394306660278742	-0.394306660278742	-0.394306660278742	-0.394306660278742	-0.394306660278742	-0.394306660278742	-0.394306660278742	-0.394306660278742	-0.394306660278742	-0.394306660278742	-0.394306660278742	-0.394306660278742	3.18672578893702	-0.394306660278742	-0.394306660278742	-0.394306660278742	-0.394306660278742	-0.394306660278742	-0.394306660278742	-0.394306660278742	-0.394306660278742	-0.394306660278742	-0.394306660278742	-0.394306660278742	-0.394306660278742	1.84552649590682	2.37509139715055	-0.394306660278742	2.07897045167055	-0.394306660278742	-0.394306660278742	2.90912735769973	-0.394306660278742	-0.394306660278742	-0.394306660278742	-0.394306660278742	-0.394306660278742	-0.394306660278742	-0.394306660278742	-0.394306660278742	-0.394306660278742	-0.394306660278742	-0.394306660278742	-0.394306660278742	-0.394306660278742	-0.394306660278742	-0.394306660278742	-0.394306660278742	-0.394306660278742	-0.394306660278742	-0.394306660278742	-0.394306660278742	-0.394306660278742	-0.394306660278742	-0.394306660278742	-0.394306660278742	-0.394306660278742	-0.394306660278742	-0.394306660278742	-0.394306660278742	-0.394306660278742	-0.394306660278742	-0.394306660278742	-0.394306660278742	-0.394306660278742	-0.394306660278742	-0.394306660278742	-0.394306660278742	-0.394306660278742	-0.394306660278742	-0.394306660278742	-0.394306660278742	-0.394306660278742	-0.394306660278742	-0.394306660278742	-0.394306660278742	-0.394306660278742	-0.394306660278742	-0.394306660278742	-0.394306660278742	-0.394306660278742	-0.394306660278742	-0.394306660278742	-0.394306660278742	-0.394306660278742	-0.394306660278742	-0.394306660278742	-0.394306660278742	1.86072613155407	-0.394306660278742	-0.394306660278742	-0.394306660278742	-0.394306660278742	-0.394306660278742	-0.394306660278742	-0.394306660278742	2.05863893239658	-0.394306660278742	-0.394306660278742	-0.394306660278742	-0.394306660278742	-0.394306660278742	-0.394306660278742	2.20653682631193	-0.394306660278742	-0.394306660278742	3.06054175131032	2.40110046317659	1.94178855349792	-0.394306660278742	-0.394306660278742	-0.394306660278742	-0.394306660278742	-0.394306660278742	-0.394306660278742	-0.394306660278742	-0.394306660278742	-0.394306660278742	-0.394306660278742	-0.394306660278742	-0.394306660278742	-0.394306660278742	-0.394306660278742	-0.394306660278742	-0.394306660278742	2.52493567765875	-0.394306660278742	-0.394306660278742	-0.394306660278742	-0.394306660278742	2.07455234285862	-0.394306660278742	-0.394306660278742	-0.394306660278742	-0.394306660278742	-0.394306660278742	-0.394306660278742	1.65631764499354	1.98726500860178	-0.394306660278742	-0.394306660278742	-0.394306660278742	-0.394306660278742	2.45435865974893	2.47646859076121	-0.394306660278742	-0.394306660278742	2.1565574153219	-0.394306660278742	-0.394306660278742	-0.394306660278742	-0.394306660278742	-0.394306660278742	-0.394306660278742	-0.394306660278742	-0.394306660278742	-0.394306660278742	-0.394306660278742	-0.394306660278742	-0.394306660278742	-0.394306660278742	-0.394306660278742	-0.394306660278742	-0.394306660278742	-0.394306660278742	-0.394306660278742	-0.394306660278742	-0.394306660278742	-0.394306660278742	-0.394306660278742	-0.394306660278742	-0.394306660278742	-0.394306660278742	-0.394306660278742	2.83666129110623	-0.394306660278742	-0.394306660278742	-0.394306660278742	-0.394306660278742	-0.394306660278742	-0.394306660278742	-0.394306660278742	-0.394306660278742	-0.394306660278742	-0.394306660278742	-0.394306660278742	-0.394306660278742	-0.394306660278742	-0.394306660278742	-0.394306660278742	-0.394306660278742	1.30524930588162	-0.394306660278742	-0.394306660278742	-0.394306660278742	-0.394306660278742	-0.394306660278742	-0.394306660278742	2.6438022733353	-0.394306660278742	1.77017908303419	2.00362750142386	3.3003737401144	1.17015490297879	-0.394306660278742	1.47656090693065	-0.394306660278742	1.91667824091039	2.05351787614611	2.82219094434231	-0.394306660278742	-0.394306660278742	-0.394306660278742	-0.394306660278742	-0.394306660278742	2.2029230842587	-0.394306660278742	-0.394306660278742	-0.394306660278742	-0.394306660278742	-0.394306660278742	-0.394306660278742	-0.394306660278742	-0.394306660278742	-0.394306660278742	-0.394306660278742	-0.394306660278742	-0.394306660278742	1.81176930288247	-0.394306660278742	-0.394306660278742	2.08179150599336	-0.394306660278742	-0.394306660278742	-0.394306660278742	-0.394306660278742	-0.394306660278742	-0.394306660278742	-0.394306660278742	1.7710709992972	-0.394306660278742	-0.394306660278742	-0.394306660278742	-0.394306660278742	-0.394306660278742	-0.394306660278742	0.960207560530312	-0.394306660278742	2.9272385137812	-0.394306660278742	-0.394306660278742	-0.394306660278742	-0.394306660278742	-0.394306660278742	1.70055987484423	-0.394306660278742	-0.394306660278742	-0.394306660278742	-0.394306660278742	-0.394306660278742	-0.394306660278742	2.46224818051273	-0.394306660278742	-0.394306660278742	-0.394306660278742	-0.394306660278742	2.68794445594849	-0.394306660278742	1.34690277623813	-0.394306660278742	-0.394306660278742	-0.394306660278742	-0.394306660278742	1.7779364894186	-0.394306660278742	-0.394306660278742	-0.394306660278742	-0.394306660278742	-0.394306660278742	-0.394306660278742	-0.394306660278742	2.88690431609963	-0.394306660278742	-0.394306660278742	-0.394306660278742	-0.394306660278742	-0.394306660278742	-0.394306660278742	-0.394306660278742	-0.394306660278742	-0.394306660278742	-0.394306660278742	-0.394306660278742	-0.394306660278742	-0.394306660278742	-0.394306660278742	-0.394306660278742	-0.394306660278742	-0.394306660278742	-0.394306660278742	-0.394306660278742	-0.394306660278742	-0.394306660278742	-0.394306660278742	-0.394306660278742	-0.394306660278742	-0.394306660278742	-0.394306660278742	-0.394306660278742	-0.394306660278742	-0.394306660278742	-0.394306660278742	-0.394306660278742	-0.394306660278742	-0.394306660278742	-0.394306660278742	-0.394306660278742	-0.394306660278742	-0.394306660278742	2.23866797944627	3.03935119857007	2.67844877290902	1.24776319571779	2.65369728133112	-0.394306660278742	-0.394306660278742	-0.394306660278742	-0.394306660278742	-0.394306660278742	2.03636631213769	-0.394306660278742	-0.394306660278742	-0.394306660278742	-0.394306660278742	-0.394306660278742	-0.394306660278742	-0.394306660278742	-0.394306660278742	-0.394306660278742	-0.394306660278742	-0.394306660278742	-0.394306660278742	-0.394306660278742	-0.394306660278742	1.97735027006683	-0.394306660278742	2.30632163837084	-0.394306660278742	-0.394306660278742	-0.394306660278742	-0.394306660278742	-0.394306660278742	-0.394306660278742	-0.394306660278742	-0.394306660278742	-0.394306660278742	-0.394306660278742	-0.394306660278742	-0.394306660278742	-0.394306660278742	-0.394306660278742	-0.394306660278742	-0.394306660278742	-0.394306660278742	-0.394306660278742	-0.394306660278742	-0.394306660278742	-0.394306660278742	-0.394306660278742	-0.394306660278742	-0.394306660278742	-0.394306660278742	-0.394306660278742	-0.394306660278742	-0.394306660278742	-0.394306660278742	-0.394306660278742	-0.394306660278742	-0.394306660278742	-0.394306660278742	-0.394306660278742	-0.394306660278742	2.06895559148835	-0.394306660278742	-0.394306660278742	-0.394306660278742	2.47361084541742	-0.394306660278742	-0.394306660278742	-0.394306660278742	-0.394306660278742	-0.394306660278742	1.62982917995163	1.45172973320664	-0.394306660278742	-0.394306660278742	-0.394306660278742	-0.394306660278742	-0.394306660278742	1.37293207207506	1.10569447942827	-0.394306660278742	-0.394306660278742	-0.394306660278742	-0.394306660278742	-0.394306660278742	-0.394306660278742	-0.394306660278742	2.21836336217451	-0.394306660278742	-0.394306660278742	2.57202710437606	-0.394306660278742	-0.394306660278742	-0.394306660278742	-0.394306660278742	-0.394306660278742	-0.394306660278742	-0.394306660278742	-0.394306660278742	-0.394306660278742	-0.394306660278742	-0.394306660278742	-0.394306660278742	-0.394306660278742	2.73018342846607	-0.394306660278742	-0.394306660278742	-0.394306660278742	-0.394306660278742	1.81052952450979	-0.394306660278742	2.99839258509702	-0.394306660278742	-0.394306660278742	-0.394306660278742	-0.394306660278742	-0.394306660278742	-0.394306660278742	-0.394306660278742	2.80302423522441	-0.394306660278742	-0.394306660278742	-0.394306660278742	-0.394306660278742	-0.394306660278742	-0.394306660278742	-0.394306660278742	-0.394306660278742	-0.394306660278742	-0.394306660278742	-0.394306660278742	-0.394306660278742	-0.394306660278742	2.51425672939768	-0.394306660278742	-0.394306660278742	-0.394306660278742	1.75426406698142	4.72095501986365	-0.394306660278742	-0.394306660278742	-0.394306660278742	-0.394306660278742	-0.394306660278742	-0.394306660278742	-0.394306660278742	-0.394306660278742	-0.394306660278742	-0.394306660278742	-0.394306660278742	-0.394306660278742	-0.394306660278742	-0.394306660278742	-0.394306660278742	-0.394306660278742	-0.394306660278742	1.91049619289514	-0.394306660278742	-0.394306660278742	-0.394306660278742	-0.394306660278742	-0.394306660278742	-0.394306660278742	-0.394306660278742	-0.394306660278742	-0.394306660278742	-0.394306660278742	-0.394306660278742	-0.394306660278742	-0.394306660278742	2.23216728949679	-0.394306660278742	-0.394306660278742	-0.394306660278742	-0.394306660278742	-0.394306660278742	-0.394306660278742	-0.394306660278742	-0.394306660278742	-0.394306660278742	-0.394306660278742	1.96175339927903	-0.394306660278742	-0.394306660278742	-0.394306660278742	-0.394306660278742	-0.394306660278742	-0.394306660278742	-0.394306660278742	-0.394306660278742	-0.394306660278742	-0.394306660278742	1.92915619155566	-0.394306660278742	-0.394306660278742	1.82017901957822	-0.394306660278742	-0.394306660278742	-0.394306660278742	-0.394306660278742	-0.394306660278742	2.32426127376002	-0.394306660278742	-0.394306660278742	-0.394306660278742	-0.394306660278742	-0.394306660278742	-0.394306660278742	-0.394306660278742	-0.394306660278742	-0.394306660278742	-0.394306660278742	-0.394306660278742	-0.394306660278742	-0.394306660278742	-0.394306660278742	-0.394306660278742	-0.394306660278742	-0.394306660278742	-0.394306660278742	-0.394306660278742	-0.394306660278742	1.69560051374539	-0.394306660278742	-0.394306660278742	-0.394306660278742	-0.394306660278742	-0.394306660278742	2.51632576224885	-0.394306660278742	2.41894938548784	-0.394306660278742	-0.394306660278742	-0.394306660278742	-0.394306660278742	-0.394306660278742	-0.394306660278742	1.50390861885307	-0.394306660278742	-0.394306660278742	-0.394306660278742	-0.394306660278742	-0.394306660278742	-0.394306660278742	1.68114834033957	1.67790691434594	-0.394306660278742	-0.394306660278742	-0.394306660278742	-0.394306660278742	-0.394306660278742	-0.394306660278742	-0.394306660278742	-0.394306660278742	-0.394306660278742	-0.394306660278742	-0.394306660278742	-0.394306660278742	-0.394306660278742	-0.394306660278742	-0.394306660278742	-0.394306660278742	-0.394306660278742	-0.394306660278742	-0.394306660278742	-0.394306660278742	-0.394306660278742	-0.394306660278742	-0.394306660278742	-0.394306660278742	-0.394306660278742	-0.394306660278742	-0.394306660278742	-0.394306660278742	-0.394306660278742	-0.394306660278742	1.79394447313646	-0.394306660278742	-0.394306660278742	-0.394306660278742	-0.394306660278742	1.75689836494382	-0.394306660278742	-0.394306660278742	-0.394306660278742	-0.394306660278742	-0.394306660278742	-0.394306660278742	1.83340533246839	-0.394306660278742	-0.394306660278742	-0.394306660278742	-0.394306660278742	2.22248662918938	1.33356094469996	1.22930245112636	-0.394306660278742	-0.394306660278742	-0.394306660278742	1.75895226569864	-0.394306660278742	-0.394306660278742	-0.394306660278742	-0.394306660278742	-0.394306660278742	-0.394306660278742	-0.394306660278742	-0.394306660278742	-0.394306660278742	-0.394306660278742	-0.394306660278742	-0.394306660278742	-0.394306660278742	-0.394306660278742	-0.394306660278742	-0.394306660278742	-0.394306660278742	2.69306139318396	-0.394306660278742	-0.394306660278742	-0.394306660278742	-0.394306660278742	-0.394306660278742	-0.394306660278742	-0.394306660278742	-0.394306660278742	-0.394306660278742	-0.394306660278742	-0.394306660278742	-0.394306660278742	-0.394306660278742	-0.394306660278742	-0.394306660278742	-0.394306660278742	-0.394306660278742	-0.394306660278742	-0.394306660278742	-0.394306660278742	3.33273969480887	-0.394306660278742	-0.394306660278742	-0.394306660278742	-0.394306660278742	-0.394306660278742	-0.394306660278742	-0.394306660278742	2.06259505908108	-0.394306660278742	-0.394306660278742	-0.394306660278742	1.67360245740028	1.49991681984585	2.12880760428389	-0.394306660278742	-0.394306660278742	-0.394306660278742	-0.394306660278742	1.43127158653147	-0.394306660278742	-0.394306660278742	-0.394306660278742	-0.394306660278742	-0.394306660278742	-0.394306660278742	-0.394306660278742	-0.394306660278742	-0.394306660278742	-0.394306660278742	-0.394306660278742	-0.394306660278742	-0.394306660278742	-0.394306660278742	-0.394306660278742	-0.394306660278742	-0.394306660278742	1.33392353912743	-0.394306660278742	-0.394306660278742	-0.394306660278742	-0.394306660278742	-0.394306660278742	1.60060835516674	-0.394306660278742	-0.394306660278742	-0.394306660278742	-0.394306660278742	-0.394306660278742	-0.394306660278742	-0.394306660278742	-0.394306660278742	-0.394306660278742	-0.394306660278742	-0.394306660278742	-0.394306660278742	-0.394306660278742	1.1421241696434	-0.394306660278742	-0.394306660278742	-0.394306660278742	-0.394306660278742	-0.394306660278742	-0.394306660278742	-0.394306660278742	-0.394306660278742	-0.394306660278742	-0.394306660278742	3.48782790884705	-0.394306660278742	1.47958104695777	-0.394306660278742	-0.394306660278742	-0.394306660278742	-0.394306660278742	-0.394306660278742	-0.394306660278742	-0.394306660278742	-0.394306660278742	-0.394306660278742	-0.394306660278742	-0.394306660278742	-0.394306660278742	-0.394306660278742	-0.394306660278742	-0.394306660278742	-0.394306660278742	-0.394306660278742	-0.394306660278742	-0.394306660278742	-0.394306660278742	-0.394306660278742	-0.394306660278742	-0.394306660278742	-0.394306660278742	-0.394306660278742	-0.394306660278742	-0.394306660278742	-0.394306660278742	-0.394306660278742	2.2261646048015	-0.394306660278742	-0.394306660278742	-0.394306660278742	-0.394306660278742	-0.394306660278742	-0.394306660278742	1.67548321231058	1.48543574537813	-0.394306660278742	-0.394306660278742	-0.394306660278742	-0.394306660278742	-0.394306660278742	-0.394306660278742	-0.394306660278742	-0.394306660278742	-0.394306660278742	-0.394306660278742	-0.394306660278742	-0.394306660278742	-0.394306660278742	-0.394306660278742	-0.394306660278742	-0.394306660278742	-0.394306660278742	-0.394306660278742	1.69258262742126	-0.394306660278742	-0.394306660278742	-0.394306660278742	-0.394306660278742	1.72235694314439	-0.394306660278742	-0.394306660278742	1.58026418657908	0.697765102130201	-0.394306660278742	-0.394306660278742	-0.394306660278742	-0.394306660278742	1.21035095573494	-0.394306660278742	-0.394306660278742	-0.394306660278742	1.50613424165744	-0.394306660278742	-0.394306660278742	-0.394306660278742	-0.394306660278742	-0.394306660278742	-0.394306660278742	-0.394306660278742	-0.394306660278742	1.27437674739214	1.13860738044868	2.94402288712053	1.92602235107256	2.10586835486626	-0.394306660278742	-0.394306660278742	-0.394306660278742	-0.394306660278742	-0.394306660278742	-0.394306660278742	-0.394306660278742	-0.394306660278742	-0.394306660278742	-0.394306660278742	-0.394306660278742	-0.394306660278742	-0.394306660278742	1.4423690935062	-0.394306660278742	-0.394306660278742	1.39140615880497	1.3193683322897	-0.394306660278742	-0.394306660278742	-0.394306660278742	-0.394306660278742	-0.394306660278742	-0.394306660278742	-0.394306660278742	-0.394306660278742	-0.394306660278742	1.16577190040402	-0.394306660278742	-0.394306660278742	-0.394306660278742	-0.394306660278742	-0.394306660278742	-0.394306660278742	-0.394306660278742	-0.394306660278742	-0.394306660278742	1.62446926843969	-0.394306660278742	-0.394306660278742	-0.394306660278742	-0.394306660278742	-0.394306660278742	1.38346529555687	2.01625937392755	1.62752822763619	1.32796161252409	-0.394306660278742	-0.394306660278742	-0.394306660278742	-0.394306660278742	-0.394306660278742	-0.394306660278742	-0.394306660278742	-0.394306660278742	1.49264594709348	-0.394306660278742	-0.394306660278742	-0.394306660278742	-0.394306660278742	1.5314571488754	-0.394306660278742	-0.394306660278742	-0.394306660278742	1.92376499567701	-0.394306660278742	-0.394306660278742	-0.394306660278742	-0.394306660278742	-0.394306660278742	-0.394306660278742	-0.394306660278742	-0.394306660278742	-0.394306660278742	-0.394306660278742	-0.394306660278742	-0.394306660278742	-0.394306660278742	-0.394306660278742	-0.394306660278742	1.11148090519276	-0.394306660278742	-0.394306660278742	2.13514894552565	0.773848462303472	-0.394306660278742	-0.394306660278742	-0.394306660278742	-0.394306660278742	3.05103191388257	-0.394306660278742	-0.394306660278742	-0.394306660278742	-0.394306660278742	-0.394306660278742	-0.394306660278742	3.09787044955747	2.26124663533097	-0.394306660278742	-0.394306660278742	-0.394306660278742	1.5665551463045	-0.394306660278742	-0.394306660278742	-0.394306660278742	-0.394306660278742	-0.394306660278742	-0.394306660278742	-0.394306660278742	-0.394306660278742	-0.394306660278742	-0.394306660278742	-0.394306660278742	-0.394306660278742	2.04179354468065	-0.394306660278742	1.83150496694434	-0.394306660278742	-0.394306660278742	1.29189377682495	-0.394306660278742	-0.394306660278742	-0.394306660278742	-0.394306660278742	-0.394306660278742	-0.394306660278742	-0.394306660278742	-0.394306660278742	1.61838191999647	-0.394306660278742	-0.394306660278742	-0.394306660278742	1.50213221826654	-0.394306660278742	-0.394306660278742	2.18569502276928	-0.394306660278742	-0.394306660278742	-0.394306660278742	-0.394306660278742	1.83530935958537	-0.394306660278742	-0.394306660278742	-0.394306660278742	-0.394306660278742	-0.394306660278742	2.16611162113612	-0.394306660278742	-0.394306660278742	-0.394306660278742	-0.394306660278742	-0.394306660278742	-0.394306660278742	-0.394306660278742	-0.394306660278742	-0.394306660278742	-0.394306660278742	-0.394306660278742	-0.394306660278742	-0.394306660278742	-0.394306660278742	-0.394306660278742	-0.394306660278742	-0.394306660278742	-0.394306660278742	-0.394306660278742	-0.394306660278742	-0.394306660278742	-0.394306660278742	-0.394306660278742	-0.394306660278742	-0.394306660278742	-0.394306660278742	-0.394306660278742	-0.394306660278742	1.55094041020434	-0.394306660278742	-0.394306660278742	-0.394306660278742	-0.394306660278742	-0.394306660278742	2.46479530361305	-0.394306660278742	-0.394306660278742	-0.394306660278742	-0.394306660278742	-0.394306660278742	-0.394306660278742	-0.394306660278742	-0.394306660278742	-0.394306660278742	-0.394306660278742	-0.394306660278742	-0.394306660278742	-0.394306660278742	-0.394306660278742	-0.394306660278742	1.48936111079986	-0.394306660278742	-0.394306660278742	-0.394306660278742	-0.394306660278742	-0.394306660278742	-0.394306660278742	-0.394306660278742	-0.394306660278742	-0.394306660278742	-0.394306660278742	-0.394306660278742	-0.394306660278742	-0.394306660278742	1.85942347421325	-0.394306660278742	-0.394306660278742	-0.394306660278742	-0.394306660278742	1.54672909173637	-0.394306660278742	-0.394306660278742	-0.394306660278742	-0.394306660278742	-0.394306660278742	2.05273220813194	-0.394306660278742	-0.394306660278742	-0.394306660278742	-0.394306660278742	-0.394306660278742	-0.394306660278742	1.52574083318467	-0.394306660278742	-0.394306660278742	-0.394306660278742	-0.394306660278742	-0.394306660278742	-0.394306660278742	-0.394306660278742	1.5968975560993	-0.394306660278742	1.35710261105525	-0.394306660278742	-0.394306660278742	-0.394306660278742	-0.394306660278742	2.51810206425717	-0.394306660278742	-0.394306660278742	-0.394306660278742	-0.394306660278742	-0.394306660278742	1.38481563987537	-0.394306660278742	-0.394306660278742	1.68223132033603	2.34811340723274	-0.394306660278742	-0.394306660278742	-0.394306660278742	-0.394306660278742	2.0919277636441	-0.394306660278742	-0.394306660278742	-0.394306660278742	-0.394306660278742	-0.394306660278742	-0.394306660278742	-0.394306660278742	-0.394306660278742	-0.394306660278742	-0.394306660278742	-0.394306660278742	-0.394306660278742	-0.394306660278742	-0.394306660278742	-0.394306660278742	-0.394306660278742	-0.394306660278742	-0.394306660278742	-0.394306660278742	-0.394306660278742	-0.394306660278742	-0.394306660278742	-0.394306660278742	-0.394306660278742	2.63626949078224	-0.394306660278742	-0.394306660278742	-0.394306660278742	-0.394306660278742	-0.394306660278742	1.53421424926503	-0.394306660278742	-0.394306660278742	-0.394306660278742	-0.394306660278742	-0.394306660278742	-0.394306660278742	-0.394306660278742	-0.394306660278742	-0.394306660278742	-0.394306660278742	-0.394306660278742	-0.394306660278742	1.18885338352084	-0.394306660278742	-0.394306660278742	-0.394306660278742	-0.394306660278742	-0.394306660278742	-0.394306660278742	-0.394306660278742	1.79029687006954	-0.394306660278742	-0.394306660278742	-0.394306660278742	-0.394306660278742	-0.394306660278742	-0.394306660278742	1.45235746848307	2.37614167716511	1.20128021708418	-0.394306660278742	-0.394306660278742	-0.394306660278742	-0.394306660278742	-0.394306660278742	-0.394306660278742	-0.394306660278742	-0.394306660278742	2.65171192677907	-0.394306660278742	-0.394306660278742	-0.394306660278742	-0.394306660278742	-0.394306660278742	-0.394306660278742	-0.394306660278742	-0.394306660278742	-0.394306660278742	-0.394306660278742	-0.394306660278742	1.67655963567848	-0.394306660278742	-0.394306660278742	-0.394306660278742	-0.394306660278742	-0.394306660278742	3.27007324809774	1.87252713811911	-0.394306660278742	-0.394306660278742	-0.394306660278742	-0.394306660278742	-0.394306660278742	-0.394306660278742	1.7997479073986	3.42756022066201	-0.394306660278742	-0.394306660278742	-0.394306660278742	-0.394306660278742	1.21843724104424	-0.394306660278742	-0.394306660278742	-0.394306660278742	-0.394306660278742	-0.394306660278742	-0.394306660278742	-0.394306660278742	-0.394306660278742	-0.394306660278742	-0.394306660278742	1.06824554294311	-0.394306660278742	-0.394306660278742	-0.394306660278742	-0.394306660278742	-0.394306660278742	-0.394306660278742	-0.394306660278742	-0.394306660278742	-0.394306660278742	-0.394306660278742	-0.394306660278742	-0.394306660278742	-0.394306660278742	-0.394306660278742	-0.394306660278742	3.06889981825996	-0.394306660278742	-0.394306660278742	-0.394306660278742	-0.394306660278742	-0.394306660278742	-0.394306660278742	-0.394306660278742	-0.394306660278742	-0.394306660278742	-0.394306660278742	-0.394306660278742	-0.394306660278742	1.69176124868139	1.55493622778351	-0.394306660278742	-0.394306660278742	-0.394306660278742	-0.394306660278742	-0.394306660278742	2.54446063040422	1.38173239300942	-0.394306660278742	-0.394306660278742	-0.394306660278742	-0.394306660278742	-0.394306660278742	2.79967158713128	-0.394306660278742	-0.394306660278742	-0.394306660278742	-0.394306660278742	-0.394306660278742	-0.394306660278742	1.70776983073561	-0.394306660278742	-0.394306660278742	-0.394306660278742	-0.394306660278742	-0.394306660278742	-0.394306660278742	-0.394306660278742	-0.394306660278742	-0.394306660278742	-0.394306660278742	-0.394306660278742	-0.394306660278742	-0.394306660278742	-0.394306660278742	-0.394306660278742	-0.394306660278742	-0.394306660278742	4.70206688624812	-0.394306660278742	-0.394306660278742	-0.394306660278742	-0.394306660278742	-0.394306660278742	-0.394306660278742	-0.394306660278742	-0.394306660278742	-0.394306660278742	-0.394306660278742	4.43509382254979	4.76709478718014	-0.394306660278742	-0.394306660278742	-0.394306660278742	-0.394306660278742	-0.394306660278742	-0.394306660278742	-0.394306660278742	-0.394306660278742	-0.394306660278742	-0.394306660278742	-0.394306660278742	-0.394306660278742	-0.394306660278742	-0.394306660278742	-0.394306660278742	-0.394306660278742	-0.394306660278742	-0.394306660278742	-0.394306660278742	-0.394306660278742	-0.394306660278742	-0.394306660278742	-0.394306660278742	2.17883422091087	-0.394306660278742	2.08826766584229	-0.394306660278742	-0.394306660278742	-0.394306660278742	-0.394306660278742	-0.394306660278742	-0.394306660278742	-0.394306660278742	-0.394306660278742	-0.394306660278742	-0.394306660278742	-0.394306660278742	-0.394306660278742	-0.394306660278742	-0.394306660278742	-0.394306660278742	-0.394306660278742	-0.394306660278742	-0.394306660278742	-0.394306660278742	-0.394306660278742	-0.394306660278742	-0.394306660278742	-0.394306660278742	-0.394306660278742	-0.394306660278742	-0.394306660278742	-0.394306660278742	-0.394306660278742	-0.394306660278742	-0.394306660278742	-0.394306660278742	-0.394306660278742	-0.394306660278742	-0.394306660278742	-0.394306660278742	-0.394306660278742	-0.394306660278742	-0.394306660278742	-0.394306660278742	-0.394306660278742	-0.394306660278742	-0.394306660278742	-0.394306660278742	-0.394306660278742	-0.394306660278742	-0.394306660278742	-0.394306660278742	-0.394306660278742	-0.394306660278742	-0.394306660278742	2.90024601856332	-0.394306660278742	-0.394306660278742	-0.394306660278742	-0.394306660278742	-0.394306660278742	-0.394306660278742	-0.394306660278742	-0.394306660278742	-0.394306660278742	-0.394306660278742	-0.394306660278742	-0.394306660278742	-0.394306660278742	-0.394306660278742	-0.394306660278742	-0.394306660278742	-0.394306660278742	-0.394306660278742	-0.394306660278742	-0.394306660278742	-0.394306660278742	-0.394306660278742	-0.394306660278742	-0.394306660278742	-0.394306660278742	-0.394306660278742	-0.394306660278742	-0.394306660278742	-0.394306660278742	-0.394306660278742	-0.394306660278742	-0.394306660278742	-0.394306660278742	-0.394306660278742	-0.394306660278742	-0.394306660278742	-0.394306660278742	-0.394306660278742	-0.394306660278742	-0.394306660278742	-0.394306660278742	-0.394306660278742	-0.394306660278742	-0.394306660278742	-0.394306660278742	-0.394306660278742	-0.394306660278742	-0.394306660278742	-0.394306660278742	-0.394306660278742	-0.394306660278742	-0.394306660278742	-0.394306660278742	-0.394306660278742	-0.394306660278742	-0.394306660278742	-0.394306660278742	-0.394306660278742	-0.394306660278742	-0.394306660278742	-0.394306660278742	-0.394306660278742	-0.394306660278742	-0.394306660278742	-0.394306660278742	-0.394306660278742	-0.394306660278742	-0.394306660278742	-0.394306660278742	-0.394306660278742	-0.394306660278742	-0.394306660278742	-0.394306660278742	-0.394306660278742	-0.394306660278742	-0.394306660278742	-0.394306660278742	-0.394306660278742	-0.394306660278742	-0.394306660278742	-0.394306660278742	-0.394306660278742	-0.394306660278742	-0.394306660278742	-0.394306660278742	-0.394306660278742	-0.394306660278742	-0.394306660278742	-0.394306660278742	2.98759529254921	-0.394306660278742	-0.394306660278742	-0.394306660278742	-0.394306660278742	-0.394306660278742	-0.394306660278742	-0.394306660278742	-0.394306660278742	-0.394306660278742	-0.394306660278742	-0.394306660278742	-0.394306660278742	-0.394306660278742	-0.394306660278742	-0.394306660278742	-0.394306660278742	-0.394306660278742	-0.394306660278742	-0.394306660278742	-0.394306660278742	-0.394306660278742	-0.394306660278742	-0.394306660278742	-0.394306660278742	-0.394306660278742	-0.394306660278742	-0.394306660278742	-0.394306660278742	-0.394306660278742	-0.394306660278742	-0.394306660278742	-0.394306660278742	-0.394306660278742	-0.394306660278742	-0.394306660278742	-0.394306660278742	-0.394306660278742	-0.394306660278742	-0.394306660278742	-0.394306660278742	-0.394306660278742	2.4260561428001	3.65546803524373	3.12334655217735	4.01036432719194	2.53962505108715	1.16650058668027	-0.394306660278742	-0.394306660278742	-0.394306660278742	-0.394306660278742	-0.394306660278742	-0.394306660278742	-0.394306660278742	-0.394306660278742	-0.394306660278742	-0.394306660278742	-0.394306660278742	-0.394306660278742	-0.394306660278742	3.24276309404446	-0.394306660278742	-0.394306660278742	-0.394306660278742	-0.394306660278742	-0.394306660278742	-0.394306660278742	-0.394306660278742	-0.394306660278742	-0.394306660278742	-0.394306660278742	-0.394306660278742	3.505289947007	3.03310385032393	-0.394306660278742	-0.394306660278742	-0.394306660278742	-0.394306660278742	-0.394306660278742	-0.394306660278742	-0.394306660278742	-0.394306660278742	-0.394306660278742	-0.394306660278742	-0.394306660278742	-0.394306660278742	-0.394306660278742	-0.394306660278742	-0.394306660278742	-0.394306660278742	-0.394306660278742	-0.394306660278742	-0.394306660278742	-0.394306660278742	-0.394306660278742	-0.394306660278742	-0.394306660278742	-0.394306660278742	-0.394306660278742	-0.394306660278742	-0.394306660278742	-0.394306660278742	-0.394306660278742	-0.394306660278742	-0.394306660278742	-0.394306660278742	-0.394306660278742	-0.394306660278742	-0.394306660278742	-0.394306660278742	-0.394306660278742	-0.394306660278742	-0.394306660278742	-0.394306660278742	-0.394306660278742	-0.394306660278742	-0.394306660278742	-0.394306660278742	-0.394306660278742	-0.394306660278742	-0.394306660278742	-0.394306660278742	-0.394306660278742	-0.394306660278742	-0.394306660278742	-0.394306660278742	3.45111812746689	-0.394306660278742	-0.394306660278742	-0.394306660278742	-0.394306660278742	-0.394306660278742	-0.394306660278742	-0.394306660278742	-0.394306660278742	-0.394306660278742	2.38563720265584	-0.394306660278742	-0.394306660278742	-0.394306660278742	-0.394306660278742	-0.394306660278742	-0.394306660278742	-0.394306660278742	-0.394306660278742	-0.394306660278742	-0.394306660278742	-0.394306660278742	3.10724982376313	-0.394306660278742	-0.394306660278742	-0.394306660278742	-0.394306660278742	-0.394306660278742	-0.394306660278742	-0.394306660278742	-0.394306660278742	-0.394306660278742	-0.394306660278742	-0.394306660278742	-0.394306660278742	-0.394306660278742	2.67036698119942	-0.394306660278742	-0.394306660278742	-0.394306660278742	-0.394306660278742	3.17578952296351	-0.394306660278742	-0.394306660278742	-0.394306660278742	-0.394306660278742	-0.394306660278742	-0.394306660278742	-0.394306660278742	-0.394306660278742	-0.394306660278742	-0.394306660278742	-0.394306660278742	-0.394306660278742	-0.394306660278742	-0.394306660278742	2.07415160064884	-0.394306660278742	-0.394306660278742	-0.394306660278742	-0.394306660278742	-0.394306660278742	-0.394306660278742	3.66815692638211	1.91426963783695	-0.394306660278742	-0.394306660278742	-0.394306660278742	-0.394306660278742	-0.394306660278742	-0.394306660278742	-0.394306660278742	-0.394306660278742	-0.394306660278742	-0.394306660278742	-0.394306660278742	-0.394306660278742	-0.394306660278742	-0.394306660278742	-0.394306660278742	-0.394306660278742	-0.394306660278742	-0.394306660278742	-0.394306660278742	-0.394306660278742	-0.394306660278742	-0.394306660278742	-0.394306660278742	-0.394306660278742	-0.394306660278742	-0.394306660278742	-0.394306660278742	-0.394306660278742	-0.394306660278742	-0.394306660278742	-0.394306660278742	-0.394306660278742	-0.394306660278742	-0.394306660278742	-0.394306660278742	-0.394306660278742	-0.394306660278742	-0.394306660278742	-0.394306660278742	-0.394306660278742	-0.394306660278742	3.42954145298496	-0.394306660278742	3.65602550279774	-0.394306660278742	-0.394306660278742	-0.394306660278742	-0.394306660278742	-0.394306660278742	-0.394306660278742	-0.394306660278742	-0.394306660278742	-0.394306660278742	-0.394306660278742	-0.394306660278742	-0.394306660278742	-0.394306660278742	-0.394306660278742	-0.394306660278742	-0.394306660278742	-0.394306660278742	-0.394306660278742	-0.394306660278742	-0.394306660278742	-0.394306660278742	-0.394306660278742	-0.394306660278742	-0.394306660278742	-0.394306660278742	-0.394306660278742	-0.394306660278742	-0.394306660278742	-0.394306660278742	-0.394306660278742	-0.394306660278742	-0.394306660278742	-0.394306660278742	-0.394306660278742	-0.394306660278742	-0.394306660278742	-0.394306660278742	-0.394306660278742	-0.394306660278742	-0.394306660278742	-0.394306660278742	-0.394306660278742	-0.394306660278742	-0.394306660278742	-0.394306660278742	-0.394306660278742	-0.394306660278742	-0.394306660278742	-0.394306660278742	-0.394306660278742	-0.394306660278742	-0.394306660278742	-0.394306660278742	-0.394306660278742	-0.394306660278742	2.27848285645409	-0.394306660278742	-0.394306660278742	-0.394306660278742	-0.394306660278742	-0.394306660278742	3.05691094730379	-0.394306660278742	-0.394306660278742	-0.394306660278742	-0.394306660278742	-0.394306660278742	-0.394306660278742	-0.394306660278742	-0.394306660278742	-0.394306660278742	1.70499024094843	1.90571383835122	1.83340533246839	-0.394306660278742	-0.394306660278742	-0.394306660278742	-0.394306660278742	-0.394306660278742	-0.394306660278742	-0.394306660278742	-0.394306660278742	-0.394306660278742	-0.394306660278742	-0.394306660278742	-0.394306660278742	-0.394306660278742	-0.394306660278742	-0.394306660278742	2.67980086681031	-0.394306660278742	-0.394306660278742	-0.394306660278742	-0.394306660278742	-0.394306660278742	-0.394306660278742	-0.394306660278742	-0.394306660278742	-0.394306660278742	-0.394306660278742	-0.394306660278742	-0.394306660278742	-0.394306660278742	-0.394306660278742	-0.394306660278742	-0.394306660278742	-0.394306660278742	-0.394306660278742	2.42167766162396	-0.394306660278742	-0.394306660278742	-0.394306660278742	-0.394306660278742	-0.394306660278742	-0.394306660278742	-0.394306660278742	-0.394306660278742	-0.394306660278742	-0.394306660278742	-0.394306660278742	-0.394306660278742	-0.394306660278742	-0.394306660278742	-0.394306660278742	-0.394306660278742	-0.394306660278742	-0.394306660278742	-0.394306660278742	-0.394306660278742	-0.394306660278742	-0.394306660278742	-0.394306660278742	-0.394306660278742	-0.394306660278742	-0.394306660278742	-0.394306660278742	-0.394306660278742	-0.394306660278742	-0.394306660278742	-0.394306660278742	-0.394306660278742	-0.394306660278742	-0.394306660278742	-0.394306660278742	-0.394306660278742	-0.394306660278742	1.86137809870119	-0.394306660278742	-0.394306660278742	-0.394306660278742	-0.394306660278742	-0.394306660278742	-0.394306660278742	-0.394306660278742	-0.394306660278742	-0.394306660278742	-0.394306660278742	-0.394306660278742	-0.394306660278742	-0.394306660278742	-0.394306660278742	-0.394306660278742	-0.394306660278742	-0.394306660278742	-0.394306660278742	-0.394306660278742	-0.394306660278742	-0.394306660278742	-0.394306660278742	-0.394306660278742	-0.394306660278742	-0.394306660278742	-0.394306660278742	-0.394306660278742	-0.394306660278742	-0.394306660278742	-0.394306660278742	-0.394306660278742	-0.394306660278742	3.07562415512247	-0.394306660278742	2.32225402061732	-0.394306660278742	-0.394306660278742	-0.394306660278742	-0.394306660278742	3.79180008194711	3.91400430241451	-0.394306660278742	-0.394306660278742	2.01531142249879	-0.394306660278742	-0.394306660278742	-0.394306660278742	-0.394306660278742	-0.394306660278742	-0.394306660278742	-0.394306660278742	-0.394306660278742	-0.394306660278742	1.93229968229024	-0.394306660278742	-0.394306660278742	-0.394306660278742	-0.394306660278742	-0.394306660278742	-0.394306660278742	-0.394306660278742	-0.394306660278742	-0.394306660278742	-0.394306660278742	-0.394306660278742	-0.394306660278742	-0.394306660278742	-0.394306660278742	-0.394306660278742	-0.394306660278742	-0.394306660278742	-0.394306660278742	-0.394306660278742	-0.394306660278742	-0.394306660278742	-0.394306660278742	-0.394306660278742	-0.394306660278742	-0.394306660278742	-0.394306660278742	-0.394306660278742	-0.394306660278742	-0.394306660278742	-0.394306660278742	-0.394306660278742	-0.394306660278742	-0.394306660278742	-0.394306660278742	-0.394306660278742	-0.394306660278742	-0.394306660278742	-0.394306660278742	-0.394306660278742	-0.394306660278742	-0.394306660278742	-0.394306660278742	-0.394306660278742	-0.394306660278742	-0.394306660278742	-0.394306660278742	-0.394306660278742	2.54901164782606	-0.394306660278742	-0.394306660278742	-0.394306660278742	-0.394306660278742	-0.394306660278742	-0.394306660278742	-0.394306660278742	-0.394306660278742	-0.394306660278742	4.39527646954423	3.19473503921689	-0.394306660278742	-0.394306660278742	-0.394306660278742	-0.394306660278742	-0.394306660278742	-0.394306660278742	-0.394306660278742	-0.394306660278742	-0.394306660278742	-0.394306660278742	-0.394306660278742	-0.394306660278742	-0.394306660278742	-0.394306660278742	-0.394306660278742	-0.394306660278742	-0.394306660278742	-0.394306660278742	-0.394306660278742	-0.394306660278742	-0.394306660278742	1.47312228776285	1.38868602600903	2.17707060476156	2.93758956268691	-0.394306660278742	-0.394306660278742	-0.394306660278742	-0.394306660278742	-0.394306660278742	-0.394306660278742	-0.394306660278742	-0.394306660278742	-0.394306660278742	-0.394306660278742	-0.394306660278742	-0.394306660278742	-0.394306660278742	1.34948692148105	1.50948339566786	0.799104246594964	-0.394306660278742	-0.394306660278742	4.27316570839764	-0.394306660278742	-0.394306660278742	-0.394306660278742	-0.394306660278742	-0.394306660278742	-0.394306660278742	-0.394306660278742	-0.394306660278742	-0.394306660278742	-0.394306660278742	-0.394306660278742	-0.394306660278742	-0.394306660278742	-0.394306660278742	-0.394306660278742	-0.394306660278742	-0.394306660278742	-0.394306660278742	2.60691032092685	-0.394306660278742	-0.394306660278742	-0.394306660278742	-0.394306660278742	-0.394306660278742	-0.394306660278742	-0.394306660278742	-0.394306660278742	-0.394306660278742	-0.394306660278742	-0.394306660278742	-0.394306660278742	-0.394306660278742	-0.394306660278742	-0.394306660278742	-0.394306660278742	-0.394306660278742	-0.394306660278742	-0.394306660278742	-0.394306660278742	-0.394306660278742	-0.394306660278742	-0.394306660278742	-0.394306660278742	-0.394306660278742	-0.394306660278742	-0.394306660278742	-0.394306660278742	-0.394306660278742	-0.394306660278742	-0.394306660278742	-0.394306660278742	-0.394306660278742	-0.394306660278742	-0.394306660278742	-0.394306660278742	-0.394306660278742	-0.394306660278742	-0.394306660278742	-0.394306660278742	-0.394306660278742	-0.394306660278742	-0.394306660278742	-0.394306660278742	-0.394306660278742	-0.394306660278742	5.58912634344326	-0.394306660278742	-0.394306660278742	-0.394306660278742	-0.394306660278742	-0.394306660278742	-0.394306660278742	-0.394306660278742	-0.394306660278742	-0.394306660278742	-0.394306660278742	-0.394306660278742	-0.394306660278742	-0.394306660278742	-0.394306660278742	-0.394306660278742	-0.394306660278742	-0.394306660278742	-0.394306660278742	-0.394306660278742	-0.394306660278742	-0.394306660278742	-0.394306660278742	-0.394306660278742	-0.394306660278742	4.6184339805125	-0.394306660278742	-0.394306660278742	-0.394306660278742	-0.394306660278742	-0.394306660278742	-0.394306660278742	-0.394306660278742	-0.394306660278742	-0.394306660278742	-0.394306660278742	-0.394306660278742	-0.394306660278742	-0.394306660278742	-0.394306660278742	-0.394306660278742	-0.394306660278742	-0.394306660278742	-0.394306660278742	-0.394306660278742	-0.394306660278742	-0.394306660278742	-0.394306660278742	-0.394306660278742	-0.394306660278742	-0.394306660278742	-0.394306660278742	-0.394306660278742	-0.394306660278742	-0.394306660278742	-0.394306660278742	-0.394306660278742	-0.394306660278742	-0.394306660278742	-0.394306660278742	-0.394306660278742	-0.394306660278742	-0.394306660278742	-0.394306660278742	-0.394306660278742	-0.394306660278742	-0.394306660278742	2.25697843358391	4.53401867547588	-0.394306660278742	-0.394306660278742	-0.394306660278742	-0.394306660278742	-0.394306660278742	-0.394306660278742	-0.394306660278742	-0.394306660278742	-0.394306660278742	-0.394306660278742	-0.394306660278742	-0.394306660278742	-0.394306660278742	-0.394306660278742	-0.394306660278742	-0.394306660278742	-0.394306660278742	-0.394306660278742	-0.394306660278742	-0.394306660278742	-0.394306660278742	-0.394306660278742	-0.394306660278742	-0.394306660278742	-0.394306660278742	-0.394306660278742	-0.394306660278742	-0.394306660278742	-0.394306660278742	-0.394306660278742	-0.394306660278742	-0.394306660278742	-0.394306660278742	-0.394306660278742	-0.394306660278742	-0.394306660278742	-0.394306660278742	-0.394306660278742	-0.394306660278742	-0.394306660278742	-0.394306660278742	-0.394306660278742	-0.394306660278742	-0.394306660278742	-0.394306660278742	-0.394306660278742	-0.394306660278742	-0.394306660278742	-0.394306660278742	-0.394306660278742	-0.394306660278742	-0.394306660278742	-0.394306660278742	-0.394306660278742	-0.394306660278742	-0.394306660278742	-0.394306660278742	-0.394306660278742	-0.394306660278742	-0.394306660278742	-0.394306660278742	-0.394306660278742	-0.394306660278742	-0.394306660278742	-0.394306660278742	-0.394306660278742	-0.394306660278742	-0.394306660278742	-0.394306660278742	-0.394306660278742	-0.394306660278742	-0.394306660278742	-0.394306660278742	-0.394306660278742	-0.394306660278742	-0.394306660278742	-0.394306660278742	-0.394306660278742	-0.394306660278742	-0.394306660278742	-0.394306660278742	-0.394306660278742	-0.394306660278742	-0.394306660278742	-0.394306660278742	-0.394306660278742	-0.394306660278742	-0.394306660278742	-0.394306660278742	-0.394306660278742	-0.394306660278742	-0.394306660278742	5.38342511127588	-0.394306660278742	-0.394306660278742	-0.394306660278742	-0.394306660278742	-0.394306660278742	-0.394306660278742	-0.394306660278742	-0.394306660278742	-0.394306660278742	-0.394306660278742	-0.394306660278742	-0.394306660278742	-0.394306660278742	-0.394306660278742	-0.394306660278742	-0.394306660278742	2.53631180283203	-0.394306660278742	-0.394306660278742	-0.394306660278742	-0.394306660278742	2.16523960792977	-0.394306660278742	-0.394306660278742	-0.394306660278742	-0.394306660278742	-0.394306660278742	-0.394306660278742	2.1129068611123	-0.394306660278742	1.94002470708069	-0.394306660278742	-0.394306660278742	-0.394306660278742	-0.394306660278742	2.74970120432896	-0.394306660278742	-0.394306660278742	-0.394306660278742	-0.394306660278742	2.45099348122898	-0.394306660278742	-0.394306660278742	-0.394306660278742	-0.394306660278742	-0.394306660278742	-0.394306660278742	-0.394306660278742	-0.394306660278742	-0.394306660278742	-0.394306660278742	-0.394306660278742	-0.394306660278742	-0.394306660278742	-0.394306660278742	1.60085628402173	-0.394306660278742	-0.394306660278742	-0.394306660278742	1.76012789506405	-0.394306660278742	-0.394306660278742	1.12251036423046	-0.394306660278742	-0.394306660278742	-0.394306660278742	-0.394306660278742	-0.394306660278742	-0.394306660278742	-0.394306660278742	-0.394306660278742	-0.394306660278742	-0.394306660278742	-0.394306660278742	-0.394306660278742	-0.394306660278742	-0.394306660278742	-0.394306660278742	-0.394306660278742	1.03926251231263	-0.394306660278742	-0.394306660278742	1.6600134139814	-0.394306660278742	-0.394306660278742	-0.394306660278742	0.574159342006619	-0.394306660278742	0.879509288906085	-0.394306660278742	0.788818327718451	0.79102449389126	0.493322574206176	-0.394306660278742	1.22141359144586	2.16436828730789	1.41763621001747	0.846000466511644	1.75991403742332	2.75402774037355	3.32645654181348	-0.394306660278742	-0.394306660278742	-0.394306660278742	-0.394306660278742	-0.394306660278742	-0.394306660278742	-0.394306660278742	-0.394306660278742	-0.394306660278742	-0.394306660278742	-0.394306660278742	1.42496633695749	-0.394306660278742	1.11663398880589	-0.394306660278742	1.18870310897152	0.927231388910631	-0.394306660278742	1.5478968942965	-0.394306660278742	-0.394306660278742	-0.394306660278742	-0.394306660278742	-0.394306660278742	1.57687755024443	-0.394306660278742	-0.394306660278742	-0.394306660278742	0.634591958354634	-0.394306660278742	-0.394306660278742	-0.394306660278742	-0.394306660278742	-0.394306660278742	-0.394306660278742	-0.394306660278742	-0.394306660278742	0.952683906607818	0.877231503733656	-0.394306660278742	0.594510290503079	-0.394306660278742	1.70832673259009	-0.394306660278742	1.02384934986559	-0.394306660278742	-0.394306660278742	-0.394306660278742	-0.394306660278742	-0.394306660278742	-0.394306660278742	-0.394306660278742	-0.394306660278742	-0.394306660278742	-0.394306660278742	-0.394306660278742	-0.394306660278742	-0.394306660278742	-0.394306660278742	-0.394306660278742	-0.394306660278742	3.42334288843119	0.626467079545321	0.551603249295574	-0.394306660278742	-0.394306660278742	-0.394306660278742	-0.394306660278742	0.674711929949064	0.469807403601994	0.863926348865889	-0.394306660278742	-0.394306660278742	-0.394306660278742	-0.394306660278742	-0.394306660278742	-0.394306660278742	-0.394306660278742	-0.394306660278742	1.23391582223682	-0.394306660278742	-0.394306660278742	1.30367654634088	-0.394306660278742	-0.394306660278742	0.784512363202418	-0.394306660278742	-0.394306660278742	1.52832761753397	-0.394306660278742	1.54033361070639	3.6251765708387	0.406120061045127	-0.394306660278742	1.25314387372109	2.40648051711942	3.09395058057724	-0.394306660278742	2.38563720265584	-0.394306660278742	1.11405278571385	1.20418934403168	-0.394306660278742	-0.394306660278742	-0.394306660278742	1.62995718040268	1.07771116137724	-0.394306660278742	0.80881697272184	2.36651481154013	0.960856544915689	-0.394306660278742	1.01639051346665	-0.394306660278742	-0.394306660278742	-0.394306660278742	0.873548152250759	0.741595748326699	0.388588663834917	-0.394306660278742	-0.394306660278742	-0.394306660278742	-0.394306660278742	-0.394306660278742	-0.394306660278742	-0.394306660278742	-0.394306660278742	-0.394306660278742	-0.394306660278742	-0.394306660278742	-0.394306660278742	-0.394306660278742	-0.394306660278742	-0.394306660278742	-0.394306660278742	0.484292081892252	0.859954319466583	-0.394306660278742	-0.394306660278742	-0.394306660278742	-0.394306660278742	-0.394306660278742	-0.394306660278742	-0.394306660278742	-0.394306660278742	-0.394306660278742	-0.394306660278742	-0.394306660278742	-0.394306660278742	-0.394306660278742	-0.394306660278742	-0.394306660278742	-0.394306660278742	-0.394306660278742	-0.394306660278742	-0.394306660278742	-0.394306660278742	-0.394306660278742	-0.394306660278742	-0.394306660278742	-0.394306660278742	1.20388258759715	-0.394306660278742	-0.394306660278742	-0.394306660278742	1.6153534202496	-0.394306660278742	-0.394306660278742	-0.394306660278742	-0.394306660278742	-0.394306660278742	-0.394306660278742	-0.394306660278742	-0.394306660278742	-0.394306660278742	-0.394306660278742	1.15385211883064	1.20911458295999	-0.394306660278742	-0.394306660278742	-0.394306660278742	-0.394306660278742	-0.394306660278742	-0.394306660278742	-0.394306660278742	-0.394306660278742	1.02970831263105	-0.394306660278742	-0.394306660278742	-0.394306660278742	1.53744182304287	-0.394306660278742	1.87533391535007	-0.394306660278742	-0.394306660278742	-0.394306660278742	1.00356299831987	-0.394306660278742	-0.394306660278742	-0.394306660278742	-0.394306660278742	-0.394306660278742	-0.394306660278742	-0.394306660278742	-0.394306660278742	-0.394306660278742	0.71604342871841	-0.394306660278742	-0.394306660278742	-0.394306660278742	-0.394306660278742	1.59591057773053	-0.394306660278742	-0.394306660278742	-0.394306660278742	1.65316154958394	0.746489688731869	3.22109495858457	1.60720151342393	2.29942059515146	-0.394306660278742	1.24000352139298	-0.394306660278742	0.601204601130319	-0.394306660278742	-0.394306660278742	-0.394306660278742	0.594622984077874	1.60358799299662	-0.394306660278742	1.49682474448007	1.81690001306259	-0.394306660278742	-0.394306660278742	-0.394306660278742	1.00587700714193	-0.394306660278742	-0.394306660278742	-0.394306660278742	-0.394306660278742	-0.394306660278742	-0.394306660278742	-0.394306660278742	0.66004179098116	0.883420247813888	-0.394306660278742	-0.394306660278742	0.731274485838249	0.618354584934807	-0.394306660278742	0.474278576299964	0.311704514519738	-0.394306660278742	-0.394306660278742	-0.394306660278742	-0.394306660278742	0.893162251415698	-0.394306660278742	-0.394306660278742	-0.394306660278742	-0.394306660278742	-0.394306660278742	-0.394306660278742	-0.394306660278742	-0.394306660278742	-0.394306660278742	0.841371070633355	1.27994635765637	-0.394306660278742	-0.394306660278742	-0.394306660278742	-0.394306660278742	-0.394306660278742	0.666250057352457	-0.394306660278742	1.05734255143377	-0.394306660278742	-0.394306660278742	-0.394306660278742	-0.394306660278742	-0.394306660278742	-0.394306660278742	0.599949466230957	-0.394306660278742	-0.394306660278742	-0.394306660278742	-0.394306660278742	-0.394306660278742	-0.394306660278742	-0.394306660278742	-0.394306660278742	-0.394306660278742	1.39315956512055	-0.394306660278742	-0.394306660278742	-0.394306660278742	1.66452103971736	-0.394306660278742	-0.394306660278742	1.71405398535862	0.961073017875548	-0.394306660278742	0.810338844539191	0.65435264260726	0.690081158389612	-0.394306660278742	-0.394306660278742	-0.394306660278742	-0.394306660278742	0.507415921172916	-0.394306660278742	0.690081158389612	0.763928453668472	1.04926168848265	0.784836208184008	-0.394306660278742	-0.394306660278742	0.374204690819244	-0.394306660278742	0.955468165972862	0.386251967814732	-0.394306660278742	1.10609665563522	0.352572624894897	0.344896347455455	-0.394306660278742	-0.394306660278742	-0.394306660278742	-0.394306660278742	-0.394306660278742	-0.394306660278742	1.9782643335159	-0.394306660278742	-0.394306660278742	-0.394306660278742	1.93264955688258	-0.394306660278742	1.00796651081433	1.28359655179894	1.16613615309626	-0.394306660278742	-0.394306660278742	-0.394306660278742	-0.394306660278742	2.2673040106914	-0.394306660278742	-0.394306660278742	-0.394306660278742	-0.394306660278742	-0.394306660278742	-0.394306660278742	0.786458203008887	0.568684385051812	-0.394306660278742	1.6533366058376	-0.394306660278742	0.870776761939243	0.661651312639132	-0.394306660278742	-0.394306660278742	0.509192228355296	-0.394306660278742	-0.394306660278742	0.966071977375992	-0.394306660278742	-0.394306660278742	-0.394306660278742	-0.394306660278742	-0.394306660278742	-0.394306660278742	1.06028763426189	-0.394306660278742	2.08011141142488	-0.394306660278742	0.276300164019247	-0.394306660278742	-0.394306660278742	-0.394306660278742	-0.394306660278742	-0.394306660278742	-0.394306660278742	-0.394306660278742	-0.394306660278742	-0.394306660278742	-0.394306660278742	2.91725434299103	-0.394306660278742	-0.394306660278742	-0.394306660278742	-0.394306660278742	-0.394306660278742	-0.394306660278742	-0.394306660278742	-0.394306660278742	2.20179620069998	-0.394306660278742	1.27656608653064	-0.394306660278742	2.26505421908258	1.82049187697121	1.78424775852428	2.00456493418885	1.19231810549841	-0.394306660278742	-0.394306660278742	1.68575969401298	3.06349907794702	-0.394306660278742	2.64073993917637	1.33356094469996	-0.394306660278742	1.11908798708099	-0.394306660278742	2.48124682127278	1.54021775693786	1.0817150700838	1.13482838128465	-0.394306660278742	2.1400358057148	1.24841339546083	-0.394306660278742	-0.394306660278742	-0.394306660278742	-0.394306660278742	-0.394306660278742	-0.394306660278742	-0.394306660278742	1.02719110011806	-0.394306660278742	-0.394306660278742	-0.394306660278742	-0.394306660278742	4.91079957453286	1.45697509564123	2.28138129348911	2.14665732181906	-0.394306660278742	0.96053197129091	-0.394306660278742	3.40758753177069	-0.394306660278742	2.24123218881007	-0.394306660278742	1.31422111805923	-0.394306660278742	2.54093277432488	1.03962799256042	2.13536096199332	-0.394306660278742	-0.394306660278742	-0.394306660278742	-0.394306660278742	0.936435909219219	-0.394306660278742	-0.394306660278742	0.92692344287161	-0.394306660278742	-0.394306660278742	0.956542248013431	1.06602580825498	1.46649900822918	-0.394306660278742	-0.394306660278742	-0.394306660278742	1.52996732251796	-0.394306660278742	1.45403370260525	-0.394306660278742	2.38994892024927	-0.394306660278742	-0.394306660278742	0.823351400086094	-0.394306660278742	-0.394306660278742	-0.394306660278742	-0.394306660278742	-0.394306660278742	-0.394306660278742	0.692812595644314	-0.394306660278742	-0.394306660278742	-0.394306660278742	-0.394306660278742	-0.394306660278742	-0.394306660278742	2.31525624174603	-0.394306660278742	-0.394306660278742	-0.394306660278742	-0.394306660278742	-0.394306660278742	-0.394306660278742	-0.394306660278742	-0.394306660278742	-0.394306660278742	-0.394306660278742	-0.394306660278742	1.75777807108327	-0.394306660278742	-0.394306660278742	-0.394306660278742	0.427893694754003	-0.394306660278742	-0.394306660278742	-0.394306660278742	-0.394306660278742	-0.394306660278742	1.44610093613626	-0.394306660278742	-0.394306660278742	1.50814218634805	-0.394306660278742	-0.394306660278742	-0.394306660278742	-0.394306660278742	1.90010632937026	-0.394306660278742	-0.394306660278742	-0.394306660278742	-0.394306660278742	-0.394306660278742	-0.394306660278742	-0.394306660278742	-0.394306660278742	-0.394306660278742	-0.394306660278742	-0.394306660278742	-0.394306660278742	-0.394306660278742	-0.394306660278742	-0.394306660278742	-0.394306660278742	-0.394306660278742	-0.394306660278742	-0.394306660278742	-0.394306660278742	-0.394306660278742	2.00437738039404	-0.394306660278742	-0.394306660278742	-0.394306660278742	-0.394306660278742	-0.394306660278742	-0.394306660278742	-0.394306660278742	-0.394306660278742	-0.394306660278742	-0.394306660278742	-0.394306660278742	-0.394306660278742	-0.394306660278742	-0.394306660278742	-0.394306660278742	-0.394306660278742	-0.394306660278742	-0.394306660278742	-0.394306660278742	-0.394306660278742	1.55094041020434	-0.394306660278742	-0.394306660278742	-0.394306660278742	-0.394306660278742	-0.394306660278742	-0.394306660278742	-0.394306660278742	-0.394306660278742	-0.394306660278742	-0.394306660278742	-0.394306660278742	1.70749150297397	-0.394306660278742	-0.394306660278742	-0.394306660278742	-0.394306660278742	0.673522865110426	-0.394306660278742	-0.394306660278742	-0.394306660278742	-0.394306660278742	3.55613455153072	-0.394306660278742	-0.394306660278742	-0.394306660278742	-0.394306660278742	-0.394306660278742	2.18414207336949	-0.394306660278742	-0.394306660278742	-0.394306660278742	-0.394306660278742	-0.394306660278742	-0.394306660278742	-0.394306660278742	1.48152818820746	-0.394306660278742	1.93580382826715	-0.394306660278742	-0.394306660278742	-0.394306660278742	-0.394306660278742	-0.394306660278742	-0.394306660278742	-0.394306660278742	-0.394306660278742	-0.394306660278742	-0.394306660278742	1.7836449134086	-0.394306660278742	-0.394306660278742	-0.394306660278742	-0.394306660278742	-0.394306660278742	-0.394306660278742	-0.394306660278742	-0.394306660278742	-0.394306660278742	-0.394306660278742	-0.394306660278742	1.831030446323	-0.394306660278742	-0.394306660278742	-0.394306660278742	1.47871706521588	-0.394306660278742	-0.394306660278742	-0.394306660278742	-0.394306660278742	-0.394306660278742	-0.394306660278742	-0.394306660278742	1.27286465073895	-0.394306660278742	-0.394306660278742	-0.394306660278742	-0.394306660278742	-0.394306660278742	-0.394306660278742	-0.394306660278742	-0.394306660278742	-0.394306660278742	-0.394306660278742	-0.394306660278742	-0.394306660278742	1.02337330617925	-0.394306660278742	-0.394306660278742	-0.394306660278742	-0.394306660278742	-0.394306660278742	-0.394306660278742	1.88263519548335	-0.394306660278742	-0.394306660278742	-0.394306660278742	-0.394306660278742	-0.394306660278742	-0.394306660278742	-0.394306660278742	-0.394306660278742	-0.394306660278742	1.05465911013204	-0.394306660278742	-0.394306660278742	-0.394306660278742	-0.394306660278742	-0.394306660278742	-0.394306660278742	-0.394306660278742	0.743172114347453	0.663524705371794	0.89063962812877	0.906031282763544	1.56488598909313	-0.394306660278742	-0.394306660278742	-0.394306660278742	0.560117968444431	-0.394306660278742	-0.394306660278742	-0.394306660278742	0.567086149075747	-0.394306660278742	0.763928453668472	-0.394306660278742	0.532409547427725	-0.394306660278742	0.235681291479073	-0.394306660278742	0.922220319292271	-0.394306660278742	-0.394306660278742	-0.394306660278742	0.58320726934612	2.03994903754052	-0.394306660278742	-0.394306660278742	-0.394306660278742	-0.394306660278742	-0.394306660278742	-0.394306660278742	-0.394306660278742	-0.394306660278742	0.517036458685711	-0.394306660278742	-0.394306660278742	-0.394306660278742	0.389008678373569	0.290341416701197	0.823524564538453	1.78485097812886	-0.394306660278742	3.54861138038409	-0.394306660278742	-0.394306660278742	-0.394306660278742	-0.394306660278742	-0.394306660278742	-0.394306660278742	1.23968190294456	-0.394306660278742	-0.394306660278742	-0.394306660278742	-0.394306660278742	-0.394306660278742	-0.394306660278742	-0.394306660278742	-0.394306660278742	2.13218504736915	-0.394306660278742	-0.394306660278742	-0.394306660278742	-0.394306660278742	-0.394306660278742	-0.394306660278742	2.79996924300523	-0.394306660278742	-0.394306660278742	-0.394306660278742	-0.394306660278742	-0.394306660278742	-0.394306660278742	-0.394306660278742	-0.394306660278742	-0.394306660278742	1.9911464247727	1.11949780814191	-0.394306660278742	-0.394306660278742	-0.394306660278742	-0.394306660278742	0.970011253090172	-0.394306660278742	-0.394306660278742	-0.394306660278742	-0.394306660278742	-0.394306660278742	1.00878086708119	-0.394306660278742	-0.394306660278742	-0.394306660278742	1.22740162875809	-0.394306660278742	-0.394306660278742	-0.394306660278742	1.57953740120865	-0.394306660278742	1.06343457430766	-0.394306660278742	1.17766644377984	-0.394306660278742	1.08418047545426	1.60657746428472	1.73760253839904	1.07181197505251	-0.394306660278742	0.84190683285016	-0.394306660278742	-0.394306660278742	-0.394306660278742	-0.394306660278742	-0.394306660278742	-0.394306660278742	-0.394306660278742	-0.394306660278742	-0.394306660278742	-0.394306660278742	1.13664542907127	1.15809205331425	-0.394306660278742	1.91748237860716	1.18458243035941	-0.394306660278742	1.3398387671283	-0.394306660278742	-0.394306660278742	4.21670663330252	0.795380018158353	1.41489556174805	1.19043310293259	-0.394306660278742	-0.394306660278742	0.487623021449783	1.35189390520783	-0.394306660278742	0.551037700636947	0.655052372608995	-0.394306660278742	3.17603709939941	-0.394306660278742	-0.394306660278742	-0.394306660278742	-0.394306660278742	-0.394306660278742	-0.394306660278742	-0.394306660278742	-0.394306660278742	-0.394306660278742	-0.394306660278742	-0.394306660278742	-0.394306660278742	-0.394306660278742	-0.394306660278742	1.15866886033128	-0.394306660278742	0.863648380682795	-0.394306660278742	-0.394306660278742	-0.394306660278742	0.46092060710638	1.77584183182666	2.96108883928258	0.890446007188978	-0.394306660278742	-0.394306660278742	-0.394306660278742	-0.394306660278742	-0.394306660278742	0.552478642497553	0.599152433053367	1.74220973835645	0.457293269068766	1.4444921508922	-0.394306660278742	1.06621579253924	-0.394306660278742	-0.394306660278742	0.833744522116461	-0.394306660278742	3.52860742452697	-0.394306660278742	-0.394306660278742	-0.394306660278742	-0.394306660278742	-0.394306660278742	-0.394306660278742	-0.394306660278742	-0.394306660278742	0.527503051071792	-0.394306660278742	-0.394306660278742	1.35133781134948	-0.394306660278742	-0.394306660278742	-0.394306660278742	2.29721125953881	-0.394306660278742	-0.394306660278742	-0.394306660278742	0.596599395012945	0.524293751422105	-0.394306660278742	-0.394306660278742	-0.394306660278742	-0.394306660278742	-0.394306660278742	0.956757279333345	0.54542004195194	1.30533677323523	-0.394306660278742	-0.394306660278742	-0.394306660278742	-0.394306660278742	-0.394306660278742	-0.394306660278742	-0.394306660278742	-0.394306660278742	-0.394306660278742	-0.394306660278742	-0.394306660278742	-0.394306660278742	-0.394306660278742	-0.394306660278742	-0.394306660278742	-0.394306660278742	0.700189416964199	-0.394306660278742	-0.394306660278742	1.11704240290301	-0.394306660278742	0.698941241737426	0.632213575002342	-0.394306660278742	-0.394306660278742	-0.394306660278742	-0.394306660278742	-0.394306660278742	0.754104576905714	-0.394306660278742	-0.394306660278742	0.661457903069184	-0.394306660278742	-0.394306660278742	-0.394306660278742	-0.394306660278742	-0.394306660278742	-0.394306660278742	-0.394306660278742	1.61610960149535	0.768709125820118	-0.394306660278742	-0.394306660278742	0.603150762849793	-0.394306660278742	0.56857766667547	-0.394306660278742	1.11398498544371	0.639074385352872	-0.394306660278742	0.705281742241916	-0.394306660278742	-0.394306660278742	-0.394306660278742	2.01682855600463	-0.394306660278742	2.57917357123941	-0.394306660278742	-0.394306660278742	3.45353602996184	1.48001336391181	-0.394306660278742	-0.394306660278742	-0.394306660278742	-0.394306660278742	1.64975456707647	-0.394306660278742	-0.394306660278742	-0.394306660278742	-0.394306660278742	-0.394306660278742	-0.394306660278742	-0.394306660278742	-0.394306660278742	-0.394306660278742	-0.394306660278742	-0.394306660278742	-0.394306660278742	-0.394306660278742	-0.394306660278742	-0.394306660278742	-0.394306660278742	-0.394306660278742	-0.394306660278742	-0.394306660278742	-0.394306660278742	-0.394306660278742	-0.394306660278742	-0.394306660278742	1.9707927074852	-0.394306660278742	-0.394306660278742	0.975411647427714	0.878274433867517	0.816209897982285	-0.394306660278742	-0.394306660278742	1.1006199255353	1.91152392388598	-0.394306660278742	-0.394306660278742	-0.394306660278742	-0.394306660278742	-0.394306660278742	-0.394306660278742	-0.394306660278742	-0.394306660278742	-0.394306660278742	-0.394306660278742	-0.394306660278742	0.476271296725056	-0.394306660278742	-0.394306660278742	-0.394306660278742	-0.394306660278742	-0.394306660278742	1.3798112257905	-0.394306660278742	2.59548716313142	-0.394306660278742	2.98644878607185	0.988828511904538	-0.394306660278742	1.96789151709704	2.78212202868138	1.17885169517262	-0.394306660278742	-0.394306660278742	-0.394306660278742	-0.394306660278742	-0.394306660278742	-0.394306660278742	-0.394306660278742	-0.394306660278742	-0.394306660278742	-0.394306660278742	-0.394306660278742	-0.394306660278742	-0.394306660278742	2.02425612235821	-0.394306660278742	2.64709180491923	2.19259875208221	1.15292120123994	-0.394306660278742	0.864297172151432	-0.394306660278742	-0.394306660278742	1.15939050994203	0.994842562627772	0.856099782024222	-0.394306660278742	3.81001512315704	3.07172297306972	-0.394306660278742	2.18163240164279	-0.394306660278742	-0.394306660278742	0.700328284563473	-0.394306660278742	2.66233751119495	-0.394306660278742	-0.394306660278742	-0.394306660278742	-0.394306660278742	-0.394306660278742	1.87649193533121	1.52985282507919	-0.394306660278742	-0.394306660278742	-0.394306660278742	-0.394306660278742	-0.394306660278742	1.77554296457944	1.64090305456168	-0.394306660278742	-0.394306660278742	-0.394306660278742	0.800517478989616	-0.394306660278742	1.64783821285246	0.862537785568594	-0.394306660278742	-0.394306660278742	-0.394306660278742	-0.394306660278742	-0.394306660278742	-0.394306660278742	-0.394306660278742	-0.394306660278742	1.86464433767756	-0.394306660278742	-0.394306660278742	-0.394306660278742	-0.394306660278742	0.242305391247848	-0.394306660278742	-0.394306660278742	-0.394306660278742	1.7243378538664	-0.394306660278742	-0.394306660278742	-0.394306660278742	1.28504436676553	-0.394306660278742	1.63754102581647	-0.394306660278742	-0.394306660278742	-0.394306660278742	-0.394306660278742	-0.394306660278742	-0.394306660278742	-0.394306660278742	-0.394306660278742	-0.394306660278742	-0.394306660278742	-0.394306660278742	1.67655963567848	-0.394306660278742	-0.394306660278742	-0.394306660278742	-0.394306660278742	-0.394306660278742	-0.394306660278742	-0.394306660278742	-0.394306660278742	1.14268844581592	-0.394306660278742	-0.394306660278742	-0.394306660278742	-0.394306660278742	-0.394306660278742	-0.394306660278742	-0.394306660278742	-0.394306660278742	1.67387090436507	-0.394306660278742	-0.394306660278742	-0.394306660278742	-0.394306660278742	-0.394306660278742	-0.394306660278742	-0.394306660278742	-0.394306660278742	-0.394306660278742	1.3200809130862	-0.394306660278742	2.668354731647	-0.394306660278742	-0.394306660278742	-0.394306660278742	-0.394306660278742	-0.394306660278742	1.21127957102815	-0.394306660278742	-0.394306660278742	-0.394306660278742	-0.394306660278742	1.6398672736407	-0.394306660278742	-0.394306660278742	-0.394306660278742	-0.394306660278742	-0.394306660278742	-0.394306660278742	2.72316055619668	-0.394306660278742	-0.394306660278742	-0.394306660278742	-0.394306660278742	-0.394306660278742	-0.394306660278742	-0.394306660278742	-0.394306660278742	-0.394306660278742	-0.394306660278742	-0.394306660278742	-0.394306660278742	-0.394306660278742	1.27893073700398	1.15049210567843	-0.394306660278742	1.43927176807663	-0.394306660278742	-0.394306660278742	-0.394306660278742	-0.394306660278742	-0.394306660278742	-0.394306660278742	-0.394306660278742	-0.394306660278742	-0.394306660278742	-0.394306660278742	-0.394306660278742	-0.394306660278742	-0.394306660278742	-0.394306660278742	-0.394306660278742	-0.394306660278742	-0.394306660278742	-0.394306660278742	1.47850120551955	2.66924866166245	-0.394306660278742	-0.394306660278742	-0.394306660278742	1.19625425601198	1.47205054295058	-0.394306660278742	-0.394306660278742	-0.394306660278742	-0.394306660278742	-0.394306660278742	-0.394306660278742	-0.394306660278742	-0.394306660278742	-0.394306660278742	-0.394306660278742	-0.394306660278742	-0.394306660278742	0.783218824459344	-0.394306660278742	-0.394306660278742	-0.394306660278742	0.927539485067298	-0.394306660278742	-0.394306660278742	-0.394306660278742	-0.394306660278742	-0.394306660278742	0.825606535562572	-0.394306660278742	-0.394306660278742	-0.394306660278742	-0.394306660278742	-0.394306660278742	-0.394306660278742	-0.394306660278742	-0.394306660278742	-0.394306660278742	-0.394306660278742	0.756794694066507	-0.394306660278742	-0.394306660278742	-0.394306660278742	-0.394306660278742	0.400633027934751	-0.394306660278742	0.426947959647535	-0.394306660278742	-0.394306660278742	-0.394306660278742	-0.394306660278742	-0.394306660278742	-0.394306660278742	0.405315837494435	-0.394306660278742	0.901383372053241	0.345956381312933	0.338845100652439	-0.394306660278742	-0.394306660278742	-0.394306660278742	0.654034900770304	0.600120429772928	-0.394306660278742	-0.394306660278742	-0.394306660278742	-0.394306660278742	-0.394306660278742	-0.394306660278742	-0.394306660278742	-0.394306660278742	-0.394306660278742	1.24096918953484	-0.394306660278742	-0.394306660278742	-0.394306660278742	-0.394306660278742	2.23309364915274	-0.394306660278742	-0.394306660278742	-0.394306660278742	-0.394306660278742	0.82491172407051	2.24324103047694	-0.394306660278742	-0.394306660278742	0.852360725696979	-0.394306660278742	-0.394306660278742	-0.394306660278742	0.979964927503423	-0.394306660278742	-0.394306660278742	-0.394306660278742	-0.394306660278742	-0.394306660278742	-0.394306660278742	-0.394306660278742	-0.394306660278742	-0.394306660278742	0.548629040611207	-0.394306660278742	-0.394306660278742	-0.394306660278742	-0.394306660278742	-0.394306660278742	-0.394306660278742	-0.394306660278742	-0.394306660278742	-0.394306660278742	-0.394306660278742	-0.394306660278742	-0.394306660278742	1.42456116975342	1.62015320462765	-0.394306660278742	-0.394306660278742	0.94969889357396	-0.394306660278742	-0.394306660278742	-0.394306660278742	-0.394306660278742	-0.394306660278742	-0.394306660278742	-0.394306660278742	1.70679604248439	-0.394306660278742	1.7734534741386	-0.394306660278742	-0.394306660278742	-0.394306660278742	1.07424253261137	-0.394306660278742	-0.394306660278742	1.06811850908547	-0.394306660278742	-0.394306660278742	1.5672714567319	2.09274281583598	3.09730976628587	1.18256789816941	-0.394306660278742	-0.394306660278742	-0.394306660278742	-0.394306660278742	-0.394306660278742	1.39160079782458	-0.394306660278742	-0.394306660278742	-0.394306660278742	-0.394306660278742	1.36065623650496	1.23343727802633	-0.394306660278742	-0.394306660278742	1.05229638950773	-0.394306660278742	-0.394306660278742	-0.394306660278742	-0.394306660278742	-0.394306660278742	-0.394306660278742	-0.394306660278742	0.825259027015343	-0.394306660278742	-0.394306660278742	-0.394306660278742	0.809661964042049	-0.394306660278742	-0.394306660278742	-0.394306660278742	-0.394306660278742	-0.394306660278742	-0.394306660278742	-0.394306660278742	-0.394306660278742	-0.394306660278742	-0.394306660278742	-0.394306660278742	1.25004130784338	-0.394306660278742	-0.394306660278742	0.640247636589779	-0.394306660278742	-0.394306660278742	0.961289563314387	-0.394306660278742	-0.394306660278742	-0.394306660278742	-0.394306660278742	-0.394306660278742	1.65552761074312	1.14721854392141	1.56982300416601	1.4457270099096	-0.394306660278742	1.68207653204742	-0.394306660278742	-0.394306660278742	-0.394306660278742	1.37046207968356	-0.394306660278742	-0.394306660278742	-0.394306660278742	-0.394306660278742	0.498000566011277	-0.394306660278742	-0.394306660278742	0.787840539338922	-0.394306660278742	-0.394306660278742	-0.394306660278742	1.12954314182597	-0.394306660278742	1.06419197922486	-0.394306660278742	-0.394306660278742	-0.394306660278742	0.97243038638683	-0.394306660278742	3.07241058972186	1.12905829107993	2.57626848800366	-0.394306660278742	-0.394306660278742	-0.394306660278742	0.846480394864326	-0.394306660278742	-0.394306660278742	-0.394306660278742	-0.394306660278742	-0.394306660278742	-0.394306660278742	-0.394306660278742	-0.394306660278742	0.846750524372296	-0.394306660278742	-0.394306660278742	-0.394306660278742	0.629362286884006	0.679428848914926	-0.394306660278742	-0.394306660278742	-0.394306660278742	0.524003129093259	-0.394306660278742	-0.394306660278742	-0.394306660278742	-0.394306660278742	-0.394306660278742	-0.394306660278742	0.637842335436013	-0.394306660278742	-0.394306660278742	-0.394306660278742	-0.394306660278742	-0.394306660278742	0.884617598683797	-0.394306660278742	1.59912220734837	-0.394306660278742	-0.394306660278742	-0.394306660278742	-0.394306660278742	-0.394306660278742	0.571682368853985	-0.394306660278742	-0.394306660278742	0.512341613384953	-0.394306660278742	-0.394306660278742	-0.394306660278742	0.190064548301279	-0.394306660278742	0.163177099847441	0.372155238469054	0.321570938420322	0.280466493232253	0.397041127167055	0.656550473673166	0.563721072168726	0.211684919178552	-0.394306660278742	-0.394306660278742	1.67494546634089	-0.394306660278742	1.62040652642315	-0.394306660278742	-0.394306660278742	-0.394306660278742	-0.394306660278742	-0.394306660278742	-0.394306660278742	-0.394306660278742	-0.394306660278742	-0.394306660278742	-0.394306660278742	-0.394306660278742	-0.394306660278742	-0.394306660278742	-0.394306660278742	-0.394306660278742	-0.394306660278742	-0.394306660278742	-0.394306660278742	-0.394306660278742	-0.394306660278742	1.94461703531209	-0.394306660278742	1.25988178049097	-0.394306660278742	3.49952871276716	-0.394306660278742	-0.394306660278742	-0.394306660278742	-0.394306660278742	-0.394306660278742	-0.394306660278742	-0.394306660278742	-0.394306660278742	-0.394306660278742	-0.394306660278742	-0.394306660278742	-0.394306660278742	-0.394306660278742	-0.394306660278742	-0.394306660278742	1.53952295369275	-0.394306660278742	2.25060634485977	-0.394306660278742	-0.394306660278742	-0.394306660278742	1.22708528714416	-0.394306660278742	-0.394306660278742	-0.394306660278742	0.979407949742757	-0.394306660278742	-0.394306660278742	-0.394306660278742	-0.394306660278742	0.967163826762116	-0.394306660278742	-0.394306660278742	-0.394306660278742	-0.394306660278742	-0.394306660278742	-0.394306660278742	-0.394306660278742	2.45379713086637	1.86431723258153	1.14381831895073	2.80588717306819	1.23567306029466	-0.394306660278742	-0.394306660278742	-0.394306660278742	-0.394306660278742	-0.394306660278742	-0.394306660278742	2.07115081717902	-0.394306660278742	-0.394306660278742	1.7153158437574	-0.394306660278742	-0.394306660278742	-0.394306660278742	-0.394306660278742	-0.394306660278742	-0.394306660278742	-0.394306660278742	-0.394306660278742	-0.394306660278742	0.846930678689748	-0.394306660278742	-0.394306660278742	-0.394306660278742	-0.394306660278742	-0.394306660278742	0.68851697826634	-0.394306660278742	0.94471935088693	1.16141492602722	-0.394306660278742	-0.394306660278742	-0.394306660278742	-0.394306660278742	-0.394306660278742	-0.394306660278742	1.29932413487641	1.36762134170251	-0.394306660278742	-0.394306660278742	-0.394306660278742	-0.394306660278742	-0.394306660278742	-0.394306660278742	-0.394306660278742	-0.394306660278742	-0.394306660278742	-0.394306660278742	-0.394306660278742	-0.394306660278742	0.916642742035448	1.00924666010605	0.789961202056708	-0.394306660278742	2.69021605513993	1.30297854572974	-0.394306660278742	0.758646894793195	-0.394306660278742	-0.394306660278742	1.52187491471614	-0.394306660278742	-0.394306660278742	-0.394306660278742	2.18932709232798	-0.394306660278742	1.23871785912614	-0.394306660278742	-0.394306660278742	-0.394306660278742	-0.394306660278742	-0.394306660278742	-0.394306660278742	-0.394306660278742	-0.394306660278742	-0.394306660278742	-0.394306660278742	-0.394306660278742	2.42031273014659	-0.394306660278742	-0.394306660278742	-0.394306660278742	-0.394306660278742	-0.394306660278742	-0.394306660278742	-0.394306660278742	1.41349529426217	-0.394306660278742	-0.394306660278742	-0.394306660278742	-0.394306660278742	-0.394306660278742	0.725712711104738	-0.394306660278742	-0.394306660278742	-0.394306660278742	-0.394306660278742	-0.394306660278742	-0.394306660278742	-0.394306660278742	-0.394306660278742	-0.394306660278742	-0.394306660278742	-0.394306660278742	-0.394306660278742	-0.394306660278742	1.4327019282717	1.02814893289935	-0.394306660278742	-0.394306660278742	-0.394306660278742	-0.394306660278742	0.923750096578214	-0.394306660278742	-0.394306660278742	-0.394306660278742	-0.394306660278742	-0.394306660278742	-0.394306660278742	-0.394306660278742	-0.394306660278742	-0.394306660278742	0.744225540321123	1.48261184195916	-0.394306660278742	0.863000285304763	-0.394306660278742	-0.394306660278742	-0.394306660278742	-0.394306660278742	-0.394306660278742	-0.394306660278742	-0.394306660278742	-0.394306660278742	-0.394306660278742	-0.394306660278742	0.99211242887302	-0.394306660278742	-0.394306660278742	-0.394306660278742	-0.394306660278742	-0.394306660278742	-0.394306660278742	-0.394306660278742	0.408174617464059	1.21523901393315	-0.394306660278742	-0.394306660278742	0.855414064859081	0.233079420984206	-0.394306660278742	-0.394306660278742	0.757874395506788	-0.394306660278742	0.607471497959624	-0.394306660278742	-0.394306660278742	0.992225959457607	-0.394306660278742	-0.394306660278742	-0.394306660278742	1.56361634465809	0.757102966503116	2.39863393895875	0.495224046665085	0.890542810050605	-0.394306660278742	0.528089024561311	0.48261418417071	-0.394306660278742	-0.394306660278742	-0.394306660278742	-0.394306660278742	-0.394306660278742	-0.394306660278742	-0.394306660278742	1.04784186071906	-0.394306660278742	1.11276568345954	0.352540834638442	1.95198994163792	-0.394306660278742	-0.394306660278742	-0.394306660278742	-0.394306660278742	-0.394306660278742	-0.394306660278742	2.08038004941901	-0.394306660278742	-0.394306660278742	-0.394306660278742	-0.394306660278742	-0.394306660278742	1.59936972912284	-0.394306660278742	-0.394306660278742	-0.394306660278742	-0.394306660278742	-0.394306660278742	-0.394306660278742	-0.394306660278742	-0.394306660278742	-0.394306660278742	-0.394306660278742	-0.394306660278742	-0.394306660278742	-0.394306660278742	-0.394306660278742	-0.394306660278742	-0.394306660278742	-0.394306660278742	-0.394306660278742	-0.394306660278742	-0.394306660278742	-0.394306660278742	2.27703641707606	-0.394306660278742	-0.394306660278742	-0.394306660278742	-0.394306660278742	-0.394306660278742	-0.394306660278742	-0.394306660278742	-0.394306660278742	-0.394306660278742	-0.394306660278742	-0.394306660278742	-0.394306660278742	-0.394306660278742	1.03695235364946	-0.394306660278742	-0.394306660278742	-0.394306660278742	-0.394306660278742	1.11121072106677	-0.394306660278742	-0.394306660278742	-0.394306660278742	-0.394306660278742	-0.394306660278742	-0.394306660278742	1.16431669570989	1.10395434950366	-0.394306660278742	0.997240710487559	-0.394306660278742	-0.394306660278742	-0.394306660278742	-0.394306660278742	-0.394306660278742	-0.394306660278742	-0.394306660278742	-0.394306660278742	-0.394306660278742	0.867178788878589	1.34930206532272	-0.394306660278742	-0.394306660278742	-0.394306660278742	-0.394306660278742	-0.394306660278742	-0.394306660278742	-0.394306660278742	-0.394306660278742	0.495087951482236	-0.394306660278742	1.73760253839904	-0.394306660278742	-0.394306660278742	-0.394306660278742	-0.394306660278742	-0.394306660278742	-0.394306660278742	0.848735218797855	0.672139060900357	-0.394306660278742	-0.394306660278742	-0.394306660278742	-0.394306660278742	-0.394306660278742	-0.394306660278742	-0.394306660278742	-0.394306660278742	-0.394306660278742	-0.394306660278742	-0.394306660278742	-0.394306660278742	-0.394306660278742	-0.394306660278742	0.431620893001435	-0.394306660278742	-0.394306660278742	-0.394306660278742	2.23378892303582	2.78022767505922	-0.394306660278742	1.20005869561882	-0.394306660278742	1.68250226153845	1.67575220166899	-0.394306660278742	-0.394306660278742	-0.394306660278742	-0.394306660278742	-0.394306660278742	-0.394306660278742	-0.394306660278742	-0.394306660278742	-0.394306660278742	-0.394306660278742	0.979853494045815	-0.394306660278742	1.05391210901096	-0.394306660278742	-0.394306660278742	-0.394306660278742	-0.394306660278742	-0.394306660278742	-0.394306660278742	-0.394306660278742	0.934667393822744	-0.394306660278742	-0.394306660278742	-0.394306660278742	0.565652374921015	-0.394306660278742	0.757180061306221	-0.394306660278742	-0.394306660278742	-0.394306660278742	1.28334133303277	-0.394306660278742	-0.394306660278742	-0.394306660278742	-0.394306660278742	1.51351946217812	-0.394306660278742	-0.394306660278742	-0.394306660278742	-0.394306660278742	-0.394306660278742	-0.394306660278742	1.60495694350238	-0.394306660278742	-0.394306660278742	-0.394306660278742	-0.394306660278742	-0.394306660278742	1.14403036649066	-0.394306660278742	-0.394306660278742	-0.394306660278742	-0.394306660278742	-0.394306660278742	-0.394306660278742	3.3321847820595	1.80082073544152	-0.394306660278742	2.07615681622266	-0.394306660278742	-0.394306660278742	-0.394306660278742	-0.394306660278742	-0.394306660278742	-0.394306660278742	-0.394306660278742	-0.394306660278742	0.984886844929084	-0.394306660278742	-0.394306660278742	-0.394306660278742	-0.394306660278742	-0.394306660278742	-0.394306660278742	-0.394306660278742	-0.394306660278742	-0.394306660278742	-0.394306660278742	-0.394306660278742	-0.394306660278742	-0.394306660278742	-0.394306660278742	-0.394306660278742	-0.394306660278742	-0.394306660278742	1.57362394471333	-0.394306660278742	0.655434448589577	-0.394306660278742	-0.394306660278742	-0.394306660278742	-0.394306660278742	-0.394306660278742	-0.394306660278742	-0.394306660278742	-0.394306660278742	-0.394306660278742	-0.394306660278742	-0.394306660278742	0.944824896448494	-0.394306660278742	-0.394306660278742	-0.394306660278742	1.45445327870665	-0.394306660278742	-0.394306660278742	-0.394306660278742	1.36403722317866	-0.394306660278742	-0.394306660278742	-0.394306660278742	-0.394306660278742	-0.394306660278742	-0.394306660278742	-0.394306660278742	-0.394306660278742	1.96481789786908	-0.394306660278742	-0.394306660278742	-0.394306660278742	-0.394306660278742	-0.394306660278742	-0.394306660278742	-0.394306660278742	0.797528848990019	-0.394306660278742	-0.394306660278742	-0.394306660278742	-0.394306660278742	-0.394306660278742	3.23985413282482	-0.394306660278742	1.19111115399333	0.891802633316203	-0.394306660278742	2.47761361603792	1.11229207406928	-0.394306660278742	-0.394306660278742	1.13930937105604	-0.394306660278742	-0.394306660278742	-0.394306660278742	1.22708528714416	1.34856306323835	-0.394306660278742	-0.394306660278742	-0.394306660278742	-0.394306660278742	-0.394306660278742	-0.394306660278742	2.87553946823972	1.09123519078992	-0.394306660278742	-0.394306660278742	-0.394306660278742	-0.394306660278742	1.54311867358914	-0.394306660278742	-0.394306660278742	-0.394306660278742	-0.394306660278742	-0.394306660278742	-0.394306660278742	-0.394306660278742	1.09241790365897	-0.394306660278742	-0.394306660278742	-0.394306660278742	-0.394306660278742	-0.394306660278742	2.63463800644822	1.85293560733412	-0.394306660278742	1.39043365212844	-0.394306660278742	-0.394306660278742	-0.394306660278742	-0.394306660278742	2.29574075026827	-0.394306660278742	-0.394306660278742	-0.394306660278742	-0.394306660278742	-0.394306660278742	0.885817291660683	1.33792292707422	-0.394306660278742	-0.394306660278742	-0.394306660278742	-0.394306660278742	-0.394306660278742	-0.394306660278742	-0.394306660278742	0.479584128404926	-0.394306660278742	0.681903998506538	-0.394306660278742	-0.394306660278742	0.703462442542601	0.642167779480399	1.97528137168587	-0.394306660278742	1.08158555254078	-0.394306660278742	2.42263405951438	0.80923931446343	-0.394306660278742	-0.394306660278742	-0.394306660278742	-0.394306660278742	-0.394306660278742	-0.394306660278742	-0.394306660278742	0.998500357663395	1.08756832859599	-0.394306660278742	1.00010701411414	-0.394306660278742	-0.394306660278742	-0.394306660278742	-0.394306660278742	0.81903884894344	-0.394306660278742	0.909016283275912	-0.394306660278742	0.673390914920802	-0.394306660278742	0.687906173012174	-0.394306660278742	-0.394306660278742	-0.394306660278742	-0.394306660278742	-0.394306660278742	0.270498739252421	-0.394306660278742	-0.394306660278742	0.317135572882784	-0.394306660278742	-0.394306660278742	-0.394306660278742	-0.394306660278742	-0.394306660278742	-0.394306660278742	-0.394306660278742	1.29681070071775	0.551346095898876	-0.394306660278742	-0.394306660278742	-0.394306660278742	0.627490539469485	-0.394306660278742	-0.394306660278742	-0.394306660278742	-0.394306660278742	0.36442810655567	-0.394306660278742	0.302910751703655	-0.394306660278742	0.80377275695465	-0.394306660278742	-0.394306660278742	1.42483125945287	0.34972245608615	-0.394306660278742	0.154311377576291	-0.394306660278742	-0.394306660278742	0.325148004085961	-0.394306660278742	0.569859888382291	1.10150756879943	0.0958859201205952	0.395934327327971	0.179529031727103	-0.394306660278742	-0.394306660278742	0.105299406560111	-0.394306660278742	0.120077597347885	1.07844134390649	0.0155135962260251	-0.0693408453807648	-0.0918547032695979	-0.394306660278742	-0.394306660278742	-0.394306660278742	-0.394306660278742	-0.394306660278742	-0.394306660278742	-0.394306660278742	-0.394306660278742	-0.394306660278742	-0.394306660278742	-0.394306660278742	-0.394306660278742	-0.394306660278742	-0.394306660278742	-0.394306660278742	-0.394306660278742	-0.394306660278742	-0.394306660278742	-0.394306660278742	-0.394306660278742	-0.394306660278742	-0.394306660278742	-0.394306660278742	-0.394306660278742	-0.394306660278742	-0.394306660278742	-0.394306660278742	-0.394306660278742	-0.394306660278742	-0.394306660278742	-0.394306660278742	-0.394306660278742	-0.394306660278742	-0.394306660278742	-0.394306660278742	-0.394306660278742	-0.394306660278742	-0.394306660278742	-0.394306660278742	-0.394306660278742	-0.394306660278742	-0.394306660278742	-0.394306660278742	-0.394306660278742	-0.394306660278742	-0.394306660278742	-0.394306660278742	-0.394306660278742	-0.394306660278742	0.902336490170213	-0.394306660278742	-0.394306660278742	-0.394306660278742	-0.394306660278742	-0.394306660278742	-0.394306660278742	-0.394306660278742	-0.394306660278742	-0.394306660278742	-0.394306660278742	-0.394306660278742	-0.394306660278742	-0.394306660278742	-0.394306660278742	-0.394306660278742	2.3506802304032	-0.394306660278742	-0.394306660278742	-0.394306660278742	-0.394306660278742	-0.394306660278742	-0.394306660278742	-0.394306660278742	-0.394306660278742
```
