## Supplementary material for "Asynchronous Transitions from High-Risk Hepatoblastoma to Carcinoma": All tables: HBC_heatmap.txt (part 215 of 311)

```
SULT2A1	-0.624734138155492	-0.624734138155492	-0.624734138155492	-0.624734138155492	-0.624734138155492	-0.624734138155492	-0.624734138155492	-0.624734138155492	-0.624734138155492	-0.624734138155492	-0.624734138155492	-0.624734138155492	-0.624734138155492	-0.624734138155492	-0.624734138155492	-0.624734138155492	-0.624734138155492	-0.624734138155492	-0.624734138155492	-0.624734138155492	-0.624734138155492	-0.624734138155492	-0.624734138155492	-0.624734138155492	-0.624734138155492	-0.624734138155492	-0.624734138155492	-0.624734138155492	-0.624734138155492	-0.624734138155492	-0.624734138155492	-0.624734138155492	-0.624734138155492	-0.624734138155492	-0.624734138155492	-0.624734138155492	-0.624734138155492	-0.624734138155492	-0.624734138155492	-0.624734138155492	-0.624734138155492	-0.624734138155492	-0.624734138155492	-0.624734138155492	-0.624734138155492	-0.624734138155492	-0.624734138155492	-0.624734138155492	-0.624734138155492	-0.624734138155492	-0.624734138155492	-0.624734138155492	-0.624734138155492	-0.624734138155492	-0.624734138155492	-0.624734138155492	-0.624734138155492	-0.624734138155492	-0.624734138155492	-0.624734138155492	-0.624734138155492	-0.624734138155492	-0.624734138155492	-0.624734138155492	-0.624734138155492	-0.624734138155492	-0.624734138155492	-0.624734138155492	-0.624734138155492	-0.624734138155492	-0.624734138155492	-0.624734138155492	-0.624734138155492	-0.624734138155492	-0.624734138155492	-0.624734138155492	-0.624734138155492	-0.624734138155492	-0.624734138155492	-0.624734138155492	-0.624734138155492	-0.624734138155492	-0.624734138155492	-0.624734138155492	-0.624734138155492	-0.624734138155492	-0.624734138155492	-0.624734138155492	-0.624734138155492	-0.624734138155492	-0.624734138155492	-0.624734138155492	-0.624734138155492	-0.624734138155492	-0.624734138155492	-0.624734138155492	-0.624734138155492	0.675981010822077	-0.624734138155492	-0.624734138155492	-0.624734138155492	-0.624734138155492	-0.624734138155492	-0.624734138155492	-0.624734138155492	-0.624734138155492	-0.624734138155492	-0.624734138155492	-0.624734138155492	-0.624734138155492	-0.624734138155492	-0.624734138155492	-0.624734138155492	-0.624734138155492	-0.624734138155492	-0.624734138155492	-0.624734138155492	-0.624734138155492	-0.624734138155492	-0.624734138155492	-0.624734138155492	-0.624734138155492	-0.624734138155492	-0.624734138155492	-0.624734138155492	-0.624734138155492	-0.624734138155492	-0.624734138155492	-0.624734138155492	-0.624734138155492	-0.624734138155492	-0.624734138155492	-0.624734138155492	-0.624734138155492	-0.624734138155492	-0.624734138155492	-0.624734138155492	-0.624734138155492	-0.624734138155492	-0.624734138155492	-0.624734138155492	-0.624734138155492	-0.624734138155492	-0.624734138155492	-0.624734138155492	-0.624734138155492	-0.624734138155492	-0.624734138155492	-0.624734138155492	-0.624734138155492	-0.624734138155492	-0.624734138155492	-0.624734138155492	-0.624734138155492	-0.624734138155492	-0.624734138155492	-0.624734138155492	-0.624734138155492	-0.624734138155492	-0.624734138155492	-0.624734138155492	-0.624734138155492	-0.624734138155492	-0.624734138155492	-0.624734138155492	-0.624734138155492	-0.624734138155492	-0.624734138155492	-0.624734138155492	-0.624734138155492	-0.624734138155492	-0.624734138155492	-0.624734138155492	-0.624734138155492	-0.624734138155492	-0.624734138155492	-0.624734138155492	-0.624734138155492	-0.624734138155492	-0.624734138155492	-0.624734138155492	-0.624734138155492	-0.624734138155492	-0.624734138155492	-0.624734138155492	-0.624734138155492	-0.624734138155492	-0.624734138155492	-0.624734138155492	-0.624734138155492	-0.624734138155492	-0.624734138155492	-0.624734138155492	-0.624734138155492	-0.624734138155492	-0.624734138155492	-0.624734138155492	-0.624734138155492	-0.624734138155492	-0.624734138155492	-0.624734138155492	-0.624734138155492	-0.624734138155492	-0.624734138155492	-0.624734138155492	-0.624734138155492	-0.624734138155492	-0.624734138155492	-0.624734138155492	-0.624734138155492	-0.624734138155492	-0.624734138155492	-0.624734138155492	-0.624734138155492	-0.624734138155492	-0.624734138155492	-0.624734138155492	-0.624734138155492	-0.624734138155492	-0.624734138155492	-0.624734138155492	-0.624734138155492	-0.624734138155492	-0.624734138155492	-0.624734138155492	-0.624734138155492	-0.624734138155492	-0.624734138155492	-0.624734138155492	-0.624734138155492	-0.624734138155492	-0.624734138155492	-0.624734138155492	-0.624734138155492	-0.624734138155492	-0.624734138155492	-0.624734138155492	-0.624734138155492	-0.624734138155492	-0.624734138155492	-0.624734138155492	-0.624734138155492	-0.624734138155492	-0.624734138155492	-0.624734138155492	-0.624734138155492	-0.624734138155492	-0.624734138155492	-0.624734138155492	-0.624734138155492	-0.624734138155492	-0.624734138155492	-0.624734138155492	-0.624734138155492	-0.624734138155492	-0.624734138155492	-0.624734138155492	-0.624734138155492	-0.624734138155492	-0.624734138155492	-0.624734138155492	-0.624734138155492	-0.624734138155492	-0.624734138155492	-0.624734138155492	-0.624734138155492	-0.624734138155492	-0.624734138155492	-0.624734138155492	-0.624734138155492	-0.624734138155492	-0.624734138155492	-0.624734138155492	-0.624734138155492	-0.624734138155492	-0.624734138155492	-0.624734138155492	-0.624734138155492	-0.624734138155492	-0.624734138155492	-0.624734138155492	-0.624734138155492	-0.624734138155492	-0.624734138155492	-0.624734138155492	-0.624734138155492	-0.624734138155492	-0.624734138155492	-0.624734138155492	-0.624734138155492	-0.624734138155492	-0.624734138155492	-0.624734138155492	-0.624734138155492	-0.624734138155492	-0.624734138155492	-0.624734138155492	-0.624734138155492	-0.624734138155492	-0.624734138155492	-0.624734138155492	-0.624734138155492	-0.624734138155492	-0.624734138155492	-0.624734138155492	-0.624734138155492	-0.624734138155492	-0.624734138155492	-0.624734138155492	-0.624734138155492	-0.624734138155492	-0.624734138155492	-0.624734138155492	-0.624734138155492	-0.624734138155492	-0.624734138155492	-0.624734138155492	-0.624734138155492	-0.624734138155492	-0.624734138155492	-0.624734138155492	-0.624734138155492	-0.624734138155492	-0.624734138155492	-0.624734138155492	-0.624734138155492	-0.624734138155492	-0.624734138155492	-0.624734138155492	-0.624734138155492	-0.624734138155492	-0.624734138155492	-0.624734138155492	-0.624734138155492	-0.624734138155492	-0.624734138155492	-0.624734138155492	-0.624734138155492	-0.624734138155492	-0.624734138155492	-0.624734138155492	-0.624734138155492	-0.624734138155492	-0.624734138155492	-0.624734138155492	-0.624734138155492	-0.624734138155492	-0.624734138155492	-0.624734138155492	-0.624734138155492	-0.624734138155492	-0.624734138155492	-0.624734138155492	-0.624734138155492	-0.624734138155492	-0.624734138155492	-0.624734138155492	-0.624734138155492	-0.624734138155492	-0.624734138155492	-0.624734138155492	-0.624734138155492	-0.624734138155492	-0.624734138155492	-0.624734138155492	-0.624734138155492	-0.624734138155492	-0.624734138155492	-0.624734138155492	-0.624734138155492	-0.624734138155492	-0.624734138155492	-0.624734138155492	-0.624734138155492	-0.624734138155492	-0.624734138155492	-0.624734138155492	-0.624734138155492	-0.624734138155492	-0.624734138155492	-0.624734138155492	-0.624734138155492	-0.624734138155492	-0.624734138155492	-0.624734138155492	-0.624734138155492	-0.624734138155492	-0.624734138155492	-0.624734138155492	-0.624734138155492	-0.624734138155492	-0.624734138155492	-0.624734138155492	-0.624734138155492	-0.624734138155492	-0.624734138155492	-0.624734138155492	-0.624734138155492	-0.624734138155492	-0.624734138155492	-0.624734138155492	-0.624734138155492	-0.624734138155492	-0.624734138155492	0.601322840739853	-0.624734138155492	-0.624734138155492	-0.624734138155492	-0.624734138155492	1.35941030662173	-0.624734138155492	-0.624734138155492	-0.624734138155492	-0.624734138155492	-0.624734138155492	-0.624734138155492	-0.624734138155492	-0.624734138155492	-0.624734138155492	-0.624734138155492	-0.624734138155492	-0.624734138155492	-0.624734138155492	-0.624734138155492	-0.624734138155492	-0.624734138155492	-0.624734138155492	-0.624734138155492	-0.624734138155492	-0.624734138155492	-0.624734138155492	-0.624734138155492	-0.624734138155492	-0.624734138155492	-0.624734138155492	-0.624734138155492	-0.624734138155492	-0.624734138155492	-0.624734138155492	-0.624734138155492	-0.624734138155492	-0.624734138155492	-0.624734138155492	-0.624734138155492	-0.624734138155492	-0.624734138155492	-0.624734138155492	-0.624734138155492	-0.624734138155492	-0.624734138155492	-0.624734138155492	-0.624734138155492	-0.624734138155492	-0.624734138155492	-0.624734138155492	-0.624734138155492	-0.624734138155492	-0.624734138155492	-0.624734138155492	-0.624734138155492	-0.624734138155492	-0.624734138155492	-0.624734138155492	-0.624734138155492	-0.624734138155492	-0.624734138155492	-0.624734138155492	-0.624734138155492	-0.624734138155492	-0.624734138155492	-0.624734138155492	-0.624734138155492	-0.624734138155492	-0.624734138155492	-0.624734138155492	-0.624734138155492	-0.624734138155492	-0.624734138155492	-0.624734138155492	-0.624734138155492	-0.624734138155492	-0.624734138155492	-0.624734138155492	-0.624734138155492	-0.624734138155492	-0.624734138155492	-0.624734138155492	-0.624734138155492	-0.624734138155492	-0.624734138155492	-0.624734138155492	-0.624734138155492	-0.624734138155492	-0.624734138155492	-0.624734138155492	-0.624734138155492	-0.624734138155492	-0.624734138155492	-0.624734138155492	-0.624734138155492	-0.624734138155492	-0.624734138155492	-0.624734138155492	-0.624734138155492	-0.624734138155492	-0.624734138155492	-0.624734138155492	-0.624734138155492	-0.624734138155492	-0.624734138155492	-0.624734138155492	-0.624734138155492	-0.624734138155492	-0.624734138155492	-0.624734138155492	-0.624734138155492	-0.624734138155492	2.45241900534984	-0.624734138155492	-0.624734138155492	-0.624734138155492	-0.624734138155492	-0.624734138155492	-0.624734138155492	-0.624734138155492	-0.624734138155492	-0.624734138155492	-0.624734138155492	-0.624734138155492	-0.624734138155492	-0.624734138155492	-0.624734138155492	-0.624734138155492	-0.624734138155492	-0.624734138155492	-0.624734138155492	-0.624734138155492	-0.624734138155492	-0.624734138155492	-0.624734138155492	-0.624734138155492	-0.624734138155492	-0.624734138155492	-0.624734138155492	-0.624734138155492	-0.624734138155492	-0.624734138155492	-0.624734138155492	-0.624734138155492	-0.624734138155492	-0.624734138155492	-0.624734138155492	-0.624734138155492	-0.624734138155492	-0.624734138155492	-0.624734138155492	-0.624734138155492	-0.624734138155492	-0.624734138155492	-0.624734138155492	-0.624734138155492	-0.624734138155492	-0.624734138155492	-0.624734138155492	-0.624734138155492	-0.624734138155492	-0.624734138155492	-0.624734138155492	-0.624734138155492	-0.624734138155492	-0.624734138155492	-0.624734138155492	-0.624734138155492	-0.624734138155492	-0.624734138155492	-0.624734138155492	-0.624734138155492	-0.624734138155492	-0.624734138155492	-0.624734138155492	-0.624734138155492	-0.624734138155492	-0.624734138155492	-0.624734138155492	-0.624734138155492	-0.624734138155492	-0.624734138155492	-0.624734138155492	-0.624734138155492	-0.624734138155492	-0.624734138155492	-0.624734138155492	-0.624734138155492	-0.624734138155492	-0.624734138155492	-0.624734138155492	-0.624734138155492	-0.624734138155492	-0.624734138155492	-0.624734138155492	-0.624734138155492	-0.624734138155492	-0.624734138155492	-0.624734138155492	-0.624734138155492	-0.624734138155492	-0.624734138155492	-0.624734138155492	-0.624734138155492	-0.624734138155492	-0.624734138155492	-0.624734138155492	-0.624734138155492	-0.624734138155492	-0.624734138155492	-0.624734138155492	-0.624734138155492	-0.624734138155492	-0.624734138155492	-0.624734138155492	-0.624734138155492	-0.624734138155492	-0.624734138155492	-0.624734138155492	-0.624734138155492	-0.624734138155492	-0.624734138155492	-0.624734138155492	-0.624734138155492	-0.624734138155492	-0.624734138155492	-0.624734138155492	-0.624734138155492	-0.624734138155492	-0.624734138155492	-0.624734138155492	-0.624734138155492	-0.624734138155492	-0.624734138155492	-0.624734138155492	-0.624734138155492	-0.624734138155492	-0.624734138155492	-0.624734138155492	-0.624734138155492	-0.624734138155492	-0.624734138155492	-0.624734138155492	-0.624734138155492	-0.624734138155492	-0.624734138155492	-0.624734138155492	-0.624734138155492	-0.624734138155492	-0.624734138155492	-0.624734138155492	-0.624734138155492	-0.624734138155492	-0.624734138155492	-0.624734138155492	-0.624734138155492	-0.624734138155492	-0.624734138155492	-0.624734138155492	-0.624734138155492	-0.624734138155492	-0.624734138155492	-0.624734138155492	-0.624734138155492	-0.624734138155492	-0.624734138155492	-0.624734138155492	-0.624734138155492	-0.624734138155492	-0.624734138155492	-0.624734138155492	-0.624734138155492	-0.624734138155492	-0.624734138155492	-0.624734138155492	-0.624734138155492	-0.624734138155492	-0.624734138155492	-0.624734138155492	-0.624734138155492	-0.624734138155492	-0.624734138155492	-0.624734138155492	-0.624734138155492	-0.624734138155492	-0.624734138155492	-0.624734138155492	-0.624734138155492	-0.624734138155492	-0.624734138155492	-0.624734138155492	-0.624734138155492	-0.624734138155492	-0.624734138155492	-0.624734138155492	-0.624734138155492	-0.624734138155492	-0.624734138155492	-0.624734138155492	-0.624734138155492	-0.624734138155492	-0.624734138155492	-0.624734138155492	-0.624734138155492	-0.624734138155492	-0.624734138155492	-0.624734138155492	-0.624734138155492	-0.624734138155492	-0.624734138155492	-0.624734138155492	-0.624734138155492	-0.624734138155492	-0.624734138155492	-0.624734138155492	-0.624734138155492	-0.624734138155492	-0.624734138155492	-0.624734138155492	-0.624734138155492	-0.624734138155492	-0.624734138155492	-0.624734138155492	-0.624734138155492	-0.624734138155492	-0.624734138155492	-0.624734138155492	-0.624734138155492	-0.624734138155492	-0.624734138155492	-0.624734138155492	-0.624734138155492	-0.624734138155492	-0.624734138155492	-0.624734138155492	-0.624734138155492	-0.624734138155492	-0.624734138155492	-0.624734138155492	-0.624734138155492	-0.624734138155492	-0.624734138155492	-0.624734138155492	-0.624734138155492	-0.624734138155492	-0.624734138155492	-0.624734138155492	-0.624734138155492	-0.624734138155492	-0.624734138155492	-0.624734138155492	-0.624734138155492	-0.624734138155492	-0.624734138155492	-0.624734138155492	-0.624734138155492	-0.624734138155492	-0.624734138155492	-0.624734138155492	-0.624734138155492	-0.624734138155492	-0.624734138155492	-0.624734138155492	-0.624734138155492	-0.624734138155492	-0.624734138155492	-0.624734138155492	-0.624734138155492	-0.624734138155492	-0.624734138155492	-0.624734138155492	-0.624734138155492	-0.624734138155492	-0.624734138155492	-0.624734138155492	-0.624734138155492	-0.624734138155492	-0.624734138155492	-0.624734138155492	-0.624734138155492	-0.624734138155492	-0.624734138155492	-0.624734138155492	-0.624734138155492	-0.624734138155492	-0.624734138155492	-0.624734138155492	-0.624734138155492	-0.624734138155492	-0.624734138155492	-0.624734138155492	-0.624734138155492	-0.624734138155492	-0.624734138155492	-0.624734138155492	-0.624734138155492	-0.624734138155492	-0.624734138155492	-0.624734138155492	-0.624734138155492	-0.624734138155492	-0.624734138155492	-0.624734138155492	-0.624734138155492	-0.624734138155492	-0.624734138155492	-0.624734138155492	-0.624734138155492	-0.624734138155492	-0.624734138155492	-0.624734138155492	-0.624734138155492	-0.624734138155492	-0.624734138155492	-0.624734138155492	-0.624734138155492	-0.624734138155492	-0.624734138155492	-0.624734138155492	-0.624734138155492	-0.624734138155492	-0.624734138155492	-0.624734138155492	-0.624734138155492	-0.624734138155492	-0.624734138155492	-0.624734138155492	-0.624734138155492	-0.624734138155492	-0.624734138155492	-0.624734138155492	-0.624734138155492	-0.624734138155492	-0.624734138155492	-0.624734138155492	-0.624734138155492	-0.624734138155492	-0.624734138155492	-0.624734138155492	-0.624734138155492	-0.624734138155492	-0.624734138155492	-0.624734138155492	-0.624734138155492	-0.624734138155492	-0.624734138155492	-0.624734138155492	-0.624734138155492	-0.624734138155492	-0.624734138155492	-0.624734138155492	-0.624734138155492	-0.624734138155492	-0.624734138155492	-0.624734138155492	-0.624734138155492	-0.624734138155492	-0.624734138155492	-0.624734138155492	-0.624734138155492	-0.624734138155492	-0.624734138155492	-0.624734138155492	-0.624734138155492	-0.624734138155492	-0.624734138155492	-0.624734138155492	-0.624734138155492	-0.624734138155492	-0.624734138155492	-0.624734138155492	-0.624734138155492	-0.624734138155492	-0.624734138155492	-0.624734138155492	-0.624734138155492	-0.624734138155492	-0.624734138155492	-0.624734138155492	-0.624734138155492	-0.624734138155492	-0.624734138155492	-0.624734138155492	-0.624734138155492	-0.624734138155492	-0.624734138155492	-0.624734138155492	-0.624734138155492	-0.624734138155492	-0.624734138155492	-0.624734138155492	-0.624734138155492	-0.624734138155492	-0.624734138155492	-0.624734138155492	-0.624734138155492	-0.624734138155492	-0.624734138155492	-0.624734138155492	-0.624734138155492	-0.624734138155492	-0.624734138155492	-0.624734138155492	-0.624734138155492	-0.624734138155492	-0.624734138155492	-0.624734138155492	-0.624734138155492	-0.624734138155492	-0.624734138155492	-0.624734138155492	-0.624734138155492	-0.624734138155492	-0.624734138155492	-0.624734138155492	-0.624734138155492	-0.624734138155492	-0.624734138155492	-0.624734138155492	-0.624734138155492	-0.624734138155492	-0.624734138155492	-0.624734138155492	-0.624734138155492	-0.624734138155492	-0.624734138155492	-0.624734138155492	-0.624734138155492	-0.624734138155492	-0.624734138155492	-0.624734138155492	-0.624734138155492	-0.624734138155492	-0.624734138155492	-0.624734138155492	-0.624734138155492	-0.624734138155492	-0.624734138155492	-0.624734138155492	-0.624734138155492	-0.624734138155492	-0.624734138155492	-0.624734138155492	-0.624734138155492	-0.624734138155492	-0.624734138155492	-0.624734138155492	-0.624734138155492	-0.624734138155492	-0.624734138155492	-0.624734138155492	-0.624734138155492	-0.624734138155492	-0.624734138155492	-0.624734138155492	-0.624734138155492	-0.624734138155492	-0.624734138155492	-0.624734138155492	-0.624734138155492	-0.624734138155492	-0.624734138155492	-0.624734138155492	-0.624734138155492	-0.624734138155492	-0.624734138155492	-0.624734138155492	-0.624734138155492	-0.624734138155492	-0.624734138155492	-0.624734138155492	-0.624734138155492	-0.624734138155492	-0.624734138155492	-0.624734138155492	-0.624734138155492	-0.624734138155492	-0.624734138155492	-0.624734138155492	-0.624734138155492	-0.624734138155492	-0.624734138155492	-0.624734138155492	-0.624734138155492	-0.624734138155492	-0.624734138155492	-0.624734138155492	-0.624734138155492	-0.624734138155492	-0.624734138155492	-0.624734138155492	-0.624734138155492	-0.624734138155492	-0.624734138155492	-0.624734138155492	-0.624734138155492	-0.624734138155492	-0.624734138155492	-0.624734138155492	-0.624734138155492	-0.624734138155492	-0.624734138155492	-0.624734138155492	-0.624734138155492	-0.624734138155492	-0.624734138155492	-0.624734138155492	-0.624734138155492	-0.624734138155492	-0.624734138155492	-0.624734138155492	-0.624734138155492	-0.624734138155492	-0.624734138155492	-0.624734138155492	-0.624734138155492	-0.624734138155492	-0.624734138155492	-0.624734138155492	-0.624734138155492	-0.624734138155492	-0.624734138155492	-0.624734138155492	-0.624734138155492	-0.624734138155492	-0.624734138155492	-0.624734138155492	-0.624734138155492	-0.624734138155492	-0.624734138155492	-0.624734138155492	-0.624734138155492	-0.624734138155492	-0.624734138155492	-0.624734138155492	-0.624734138155492	-0.624734138155492	-0.624734138155492	-0.624734138155492	-0.624734138155492	-0.624734138155492	-0.624734138155492	-0.624734138155492	-0.624734138155492	-0.624734138155492	-0.624734138155492	-0.624734138155492	-0.624734138155492	-0.624734138155492	-0.624734138155492	-0.624734138155492	-0.624734138155492	-0.624734138155492	-0.624734138155492	-0.624734138155492	-0.624734138155492	-0.624734138155492	-0.624734138155492	-0.624734138155492	-0.624734138155492	-0.624734138155492	-0.624734138155492	-0.624734138155492	-0.624734138155492	-0.624734138155492	-0.624734138155492	-0.624734138155492	-0.624734138155492	-0.624734138155492	-0.624734138155492	-0.624734138155492	-0.624734138155492	-0.624734138155492	-0.624734138155492	-0.624734138155492	-0.624734138155492	-0.624734138155492	-0.624734138155492	-0.624734138155492	-0.624734138155492	-0.624734138155492	-0.624734138155492	-0.624734138155492	-0.624734138155492	-0.624734138155492	-0.624734138155492	-0.624734138155492	-0.624734138155492	-0.624734138155492	-0.624734138155492	-0.624734138155492	-0.624734138155492	-0.624734138155492	-0.624734138155492	-0.624734138155492	-0.624734138155492	-0.624734138155492	-0.624734138155492	-0.624734138155492	-0.624734138155492	-0.624734138155492	-0.624734138155492	-0.624734138155492	-0.624734138155492	-0.624734138155492	-0.624734138155492	-0.624734138155492	-0.624734138155492	-0.624734138155492	-0.624734138155492	-0.624734138155492	-0.624734138155492	-0.624734138155492	-0.624734138155492	-0.624734138155492	-0.624734138155492	-0.624734138155492	-0.624734138155492	-0.624734138155492	-0.624734138155492	-0.624734138155492	-0.624734138155492	-0.624734138155492	-0.624734138155492	-0.624734138155492	-0.624734138155492	-0.624734138155492	-0.624734138155492	-0.624734138155492	-0.624734138155492	-0.624734138155492	-0.624734138155492	-0.624734138155492	-0.624734138155492	-0.624734138155492	-0.624734138155492	-0.624734138155492	-0.624734138155492	-0.624734138155492	-0.624734138155492	-0.624734138155492	-0.624734138155492	-0.624734138155492	-0.624734138155492	-0.624734138155492	-0.624734138155492	-0.624734138155492	-0.624734138155492	-0.624734138155492	-0.624734138155492	-0.624734138155492	-0.624734138155492	-0.624734138155492	-0.624734138155492	-0.624734138155492	-0.624734138155492	-0.624734138155492	-0.624734138155492	-0.624734138155492	-0.624734138155492	-0.624734138155492	-0.624734138155492	-0.624734138155492	-0.624734138155492	-0.624734138155492	-0.624734138155492	-0.624734138155492	-0.624734138155492	-0.624734138155492	-0.624734138155492	-0.624734138155492	-0.624734138155492	-0.624734138155492	-0.624734138155492	-0.624734138155492	-0.624734138155492	-0.624734138155492	-0.624734138155492	-0.624734138155492	-0.624734138155492	-0.624734138155492	-0.624734138155492	-0.624734138155492	-0.624734138155492	-0.624734138155492	-0.624734138155492	-0.624734138155492	-0.624734138155492	-0.624734138155492	-0.624734138155492	-0.624734138155492	-0.624734138155492	-0.624734138155492	-0.624734138155492	-0.624734138155492	-0.624734138155492	-0.624734138155492	-0.624734138155492	-0.624734138155492	-0.624734138155492	-0.624734138155492	-0.624734138155492	-0.624734138155492	-0.624734138155492	-0.624734138155492	-0.624734138155492	-0.624734138155492	-0.624734138155492	-0.624734138155492	-0.624734138155492	-0.624734138155492	-0.624734138155492	-0.624734138155492	-0.624734138155492	-0.624734138155492	-0.624734138155492	-0.624734138155492	-0.624734138155492	-0.624734138155492	-0.624734138155492	-0.624734138155492	-0.624734138155492	-0.624734138155492	-0.624734138155492	-0.624734138155492	-0.624734138155492	-0.624734138155492	-0.624734138155492	-0.624734138155492	-0.624734138155492	-0.624734138155492	-0.624734138155492	-0.624734138155492	-0.624734138155492	-0.624734138155492	-0.624734138155492	-0.624734138155492	-0.624734138155492	-0.624734138155492	-0.624734138155492	-0.624734138155492	-0.624734138155492	-0.624734138155492	-0.624734138155492	-0.624734138155492	-0.624734138155492	-0.624734138155492	-0.624734138155492	-0.624734138155492	-0.624734138155492	-0.624734138155492	-0.624734138155492	-0.624734138155492	-0.624734138155492	-0.624734138155492	-0.624734138155492	-0.624734138155492	-0.624734138155492	-0.624734138155492	-0.624734138155492	-0.624734138155492	-0.624734138155492	-0.624734138155492	-0.624734138155492	-0.624734138155492	-0.624734138155492	-0.624734138155492	-0.624734138155492	-0.624734138155492	-0.624734138155492	-0.624734138155492	-0.624734138155492	-0.624734138155492	-0.624734138155492	-0.624734138155492	-0.624734138155492	-0.624734138155492	-0.624734138155492	-0.624734138155492	-0.624734138155492	-0.624734138155492	-0.624734138155492	-0.624734138155492	-0.624734138155492	-0.624734138155492	-0.624734138155492	-0.624734138155492	-0.624734138155492	-0.624734138155492	-0.624734138155492	-0.624734138155492	-0.624734138155492	-0.624734138155492	-0.624734138155492	-0.624734138155492	-0.624734138155492	-0.624734138155492	-0.624734138155492	-0.624734138155492	-0.624734138155492	-0.624734138155492	-0.624734138155492	-0.624734138155492	-0.624734138155492	-0.624734138155492	-0.624734138155492	-0.624734138155492	-0.624734138155492	-0.624734138155492	-0.624734138155492	-0.624734138155492	-0.624734138155492	-0.624734138155492	-0.624734138155492	-0.624734138155492	-0.624734138155492	-0.624734138155492	-0.624734138155492	-0.624734138155492	-0.624734138155492	-0.624734138155492	-0.624734138155492	-0.624734138155492	-0.624734138155492	-0.624734138155492	-0.624734138155492	-0.624734138155492	-0.624734138155492	-0.624734138155492	-0.624734138155492	-0.624734138155492	-0.624734138155492	-0.624734138155492	-0.624734138155492	-0.624734138155492	-0.624734138155492	-0.624734138155492	-0.624734138155492	-0.624734138155492	-0.624734138155492	-0.624734138155492	-0.624734138155492	-0.624734138155492	1.90490732118268	-0.624734138155492	-0.624734138155492	-0.624734138155492	-0.624734138155492	-0.624734138155492	-0.624734138155492	-0.624734138155492	-0.624734138155492	-0.624734138155492	-0.624734138155492	-0.624734138155492	-0.624734138155492	-0.624734138155492	-0.624734138155492	-0.624734138155492	-0.624734138155492	-0.624734138155492	-0.624734138155492	-0.624734138155492	-0.624734138155492	-0.624734138155492	-0.624734138155492	-0.624734138155492	-0.624734138155492	-0.624734138155492	-0.624734138155492	-0.624734138155492	-0.624734138155492	-0.624734138155492	-0.624734138155492	-0.624734138155492	-0.624734138155492	-0.624734138155492	-0.624734138155492	-0.624734138155492	-0.624734138155492	-0.624734138155492	-0.624734138155492	-0.624734138155492	-0.624734138155492	-0.624734138155492	-0.624734138155492	-0.624734138155492	-0.624734138155492	-0.624734138155492	-0.624734138155492	-0.624734138155492	-0.624734138155492	-0.624734138155492	-0.624734138155492	-0.624734138155492	-0.624734138155492	-0.624734138155492	-0.624734138155492	-0.624734138155492	-0.624734138155492	-0.624734138155492	-0.624734138155492	-0.624734138155492	-0.624734138155492	-0.624734138155492	-0.624734138155492	-0.624734138155492	-0.624734138155492	-0.624734138155492	-0.624734138155492	-0.624734138155492	-0.624734138155492	-0.624734138155492	-0.624734138155492	-0.624734138155492	-0.624734138155492	-0.624734138155492	-0.624734138155492	-0.624734138155492	-0.624734138155492	-0.624734138155492	-0.624734138155492	-0.624734138155492	-0.624734138155492	-0.624734138155492	-0.624734138155492	-0.624734138155492	-0.624734138155492	-0.624734138155492	-0.624734138155492	-0.624734138155492	-0.624734138155492	-0.624734138155492	-0.624734138155492	-0.624734138155492	-0.624734138155492	-0.624734138155492	-0.624734138155492	-0.624734138155492	-0.624734138155492	-0.624734138155492	-0.624734138155492	-0.624734138155492	-0.624734138155492	-0.624734138155492	-0.624734138155492	-0.624734138155492	-0.624734138155492	-0.624734138155492	-0.624734138155492	-0.624734138155492	-0.624734138155492	-0.624734138155492	-0.624734138155492	-0.624734138155492	-0.624734138155492	-0.624734138155492	-0.624734138155492	-0.624734138155492	-0.624734138155492	-0.624734138155492	-0.624734138155492	-0.624734138155492	-0.624734138155492	-0.624734138155492	-0.624734138155492	-0.624734138155492	-0.624734138155492	-0.624734138155492	-0.624734138155492	-0.624734138155492	-0.624734138155492	-0.624734138155492	-0.624734138155492	-0.624734138155492	-0.624734138155492	-0.624734138155492	-0.624734138155492	-0.624734138155492	-0.624734138155492	-0.624734138155492	-0.624734138155492	-0.624734138155492	-0.624734138155492	-0.624734138155492	-0.624734138155492	-0.624734138155492	-0.624734138155492	-0.624734138155492	-0.624734138155492	-0.624734138155492	-0.624734138155492	-0.624734138155492	-0.624734138155492	-0.624734138155492	-0.624734138155492	-0.624734138155492	-0.624734138155492	-0.624734138155492	-0.624734138155492	-0.624734138155492	-0.624734138155492	-0.624734138155492	-0.624734138155492	-0.624734138155492	-0.624734138155492	-0.624734138155492	-0.624734138155492	-0.624734138155492	-0.624734138155492	-0.624734138155492	-0.624734138155492	-0.624734138155492	-0.624734138155492	-0.624734138155492	-0.624734138155492	-0.624734138155492	-0.624734138155492	-0.624734138155492	-0.624734138155492	-0.624734138155492	-0.624734138155492	-0.624734138155492	-0.624734138155492	-0.624734138155492	-0.624734138155492	-0.624734138155492	-0.624734138155492	-0.624734138155492	-0.624734138155492	-0.624734138155492	-0.624734138155492	-0.624734138155492	-0.624734138155492	-0.624734138155492	-0.624734138155492	-0.624734138155492	-0.624734138155492	-0.624734138155492	-0.624734138155492	-0.624734138155492	-0.624734138155492	-0.624734138155492	-0.624734138155492	-0.624734138155492	-0.624734138155492	-0.624734138155492	-0.624734138155492	-0.624734138155492	-0.624734138155492	-0.624734138155492	-0.624734138155492	-0.624734138155492	-0.624734138155492	-0.624734138155492	-0.624734138155492	-0.624734138155492	-0.624734138155492	-0.624734138155492	-0.624734138155492	-0.624734138155492	-0.624734138155492	-0.624734138155492	-0.624734138155492	-0.624734138155492	-0.624734138155492	-0.624734138155492	-0.624734138155492	-0.624734138155492	-0.624734138155492	-0.624734138155492	-0.624734138155492	-0.624734138155492	-0.624734138155492	-0.624734138155492	-0.624734138155492	-0.624734138155492	-0.624734138155492	-0.624734138155492	-0.624734138155492	-0.624734138155492	-0.624734138155492	-0.624734138155492	-0.624734138155492	-0.624734138155492	-0.624734138155492	-0.624734138155492	-0.624734138155492	-0.624734138155492	-0.624734138155492	-0.624734138155492	-0.624734138155492	-0.624734138155492	-0.624734138155492	-0.624734138155492	-0.624734138155492	-0.624734138155492	-0.624734138155492	-0.624734138155492	-0.624734138155492	-0.624734138155492	-0.624734138155492	-0.624734138155492	-0.624734138155492	-0.624734138155492	-0.624734138155492	-0.624734138155492	-0.624734138155492	-0.624734138155492	-0.624734138155492	-0.624734138155492	-0.624734138155492	-0.624734138155492	-0.624734138155492	-0.624734138155492	-0.624734138155492	-0.624734138155492	-0.624734138155492	-0.624734138155492	-0.624734138155492	-0.624734138155492	-0.624734138155492	-0.624734138155492	-0.624734138155492	-0.624734138155492	-0.624734138155492	-0.624734138155492	-0.624734138155492	-0.624734138155492	-0.624734138155492	-0.624734138155492	-0.624734138155492	-0.624734138155492	-0.624734138155492	-0.624734138155492	-0.624734138155492	-0.624734138155492	-0.624734138155492	-0.624734138155492	-0.624734138155492	-0.624734138155492	-0.624734138155492	-0.624734138155492	-0.624734138155492	-0.624734138155492	-0.624734138155492	-0.624734138155492	0.940662962575346	-0.624734138155492	-0.624734138155492	-0.624734138155492	-0.624734138155492	-0.624734138155492	-0.624734138155492	-0.624734138155492	-0.624734138155492	-0.624734138155492	-0.624734138155492	-0.624734138155492	-0.624734138155492	-0.624734138155492	-0.624734138155492	1.82043697905108	-0.624734138155492	-0.624734138155492	-0.624734138155492	-0.624734138155492	-0.624734138155492	-0.624734138155492	-0.624734138155492	-0.624734138155492	-0.624734138155492	-0.624734138155492	-0.624734138155492	-0.624734138155492	-0.624734138155492	-0.624734138155492	-0.624734138155492	-0.624734138155492	-0.624734138155492	-0.624734138155492	-0.624734138155492	-0.624734138155492	-0.624734138155492	-0.624734138155492	-0.624734138155492	-0.624734138155492	-0.624734138155492	-0.624734138155492	-0.624734138155492	-0.624734138155492	-0.624734138155492	-0.624734138155492	-0.624734138155492	-0.624734138155492	-0.624734138155492	-0.624734138155492	-0.624734138155492	-0.624734138155492	-0.624734138155492	-0.624734138155492	-0.624734138155492	-0.624734138155492	-0.624734138155492	-0.624734138155492	-0.624734138155492	-0.624734138155492	-0.624734138155492	-0.624734138155492	-0.624734138155492	-0.624734138155492	-0.624734138155492	-0.624734138155492	-0.624734138155492	-0.624734138155492	-0.624734138155492	-0.624734138155492	-0.624734138155492	-0.624734138155492	-0.624734138155492	-0.624734138155492	-0.624734138155492	-0.624734138155492	-0.624734138155492	-0.624734138155492	-0.624734138155492	-0.624734138155492	-0.624734138155492	-0.624734138155492	-0.624734138155492	-0.624734138155492	-0.624734138155492	-0.624734138155492	-0.624734138155492	-0.624734138155492	-0.624734138155492	-0.624734138155492	-0.624734138155492	-0.624734138155492	-0.624734138155492	-0.624734138155492	-0.624734138155492	-0.624734138155492	-0.624734138155492	-0.624734138155492	-0.624734138155492	-0.624734138155492	-0.624734138155492	-0.624734138155492	-0.624734138155492	-0.624734138155492	-0.624734138155492	-0.624734138155492	-0.624734138155492	-0.624734138155492	-0.624734138155492	-0.624734138155492	-0.624734138155492	-0.624734138155492	-0.624734138155492	-0.624734138155492	-0.624734138155492	-0.624734138155492	-0.624734138155492	-0.624734138155492	-0.624734138155492	-0.624734138155492	-0.624734138155492	-0.624734138155492	-0.624734138155492	-0.624734138155492	-0.624734138155492	-0.624734138155492	-0.624734138155492	-0.624734138155492	-0.624734138155492	-0.624734138155492	-0.624734138155492	-0.624734138155492	-0.624734138155492	-0.624734138155492	-0.624734138155492	-0.624734138155492	-0.624734138155492	-0.624734138155492	-0.624734138155492	-0.624734138155492	-0.624734138155492	-0.624734138155492	-0.624734138155492	-0.624734138155492	-0.624734138155492	-0.624734138155492	-0.624734138155492	-0.624734138155492	-0.624734138155492	-0.624734138155492	-0.624734138155492	-0.624734138155492	-0.624734138155492	-0.624734138155492	-0.624734138155492	-0.624734138155492	-0.624734138155492	-0.624734138155492	-0.624734138155492	-0.624734138155492	-0.624734138155492	-0.624734138155492	-0.624734138155492	-0.624734138155492	-0.624734138155492	-0.624734138155492	-0.624734138155492	-0.624734138155492	-0.624734138155492	-0.624734138155492	-0.624734138155492	-0.624734138155492	-0.624734138155492	-0.624734138155492	-0.624734138155492	-0.624734138155492	-0.624734138155492	-0.624734138155492	-0.624734138155492	-0.624734138155492	-0.624734138155492	-0.624734138155492	-0.624734138155492	-0.624734138155492	-0.624734138155492	-0.624734138155492	-0.624734138155492	-0.624734138155492	-0.624734138155492	-0.624734138155492	-0.624734138155492	-0.624734138155492	-0.624734138155492	-0.624734138155492	-0.624734138155492	-0.624734138155492	-0.624734138155492	-0.624734138155492	-0.624734138155492	-0.624734138155492	-0.624734138155492	-0.624734138155492	-0.624734138155492	-0.624734138155492	-0.624734138155492	-0.624734138155492	-0.624734138155492	-0.624734138155492	-0.624734138155492	-0.624734138155492	-0.624734138155492	-0.624734138155492	-0.624734138155492	-0.624734138155492	-0.624734138155492	-0.624734138155492	-0.624734138155492	-0.624734138155492	-0.624734138155492	-0.624734138155492	-0.624734138155492	-0.624734138155492	-0.624734138155492	-0.624734138155492	-0.624734138155492	-0.624734138155492	-0.624734138155492	-0.624734138155492	-0.624734138155492	-0.624734138155492	-0.624734138155492	-0.624734138155492	-0.624734138155492	-0.624734138155492	-0.624734138155492	-0.624734138155492	-0.624734138155492	-0.624734138155492	-0.624734138155492	-0.624734138155492	-0.624734138155492	-0.624734138155492	-0.624734138155492	-0.624734138155492	-0.624734138155492	-0.624734138155492	-0.624734138155492	-0.624734138155492	-0.624734138155492	-0.624734138155492	-0.624734138155492	-0.624734138155492	-0.624734138155492	-0.624734138155492	-0.624734138155492	-0.624734138155492	-0.624734138155492	-0.624734138155492	-0.624734138155492	-0.624734138155492	-0.624734138155492	-0.624734138155492	-0.624734138155492	-0.624734138155492	-0.624734138155492	-0.624734138155492	-0.624734138155492	-0.624734138155492	-0.624734138155492	-0.624734138155492	-0.624734138155492	-0.624734138155492	-0.624734138155492	-0.624734138155492	-0.624734138155492	-0.624734138155492	-0.624734138155492	-0.624734138155492	-0.624734138155492	-0.624734138155492	-0.624734138155492	-0.624734138155492	-0.624734138155492	-0.624734138155492	-0.624734138155492	-0.624734138155492	-0.624734138155492	-0.624734138155492	-0.624734138155492	-0.624734138155492	-0.624734138155492	-0.624734138155492	-0.624734138155492	-0.624734138155492	-0.624734138155492	-0.624734138155492	-0.624734138155492	-0.624734138155492	-0.624734138155492	-0.624734138155492	-0.624734138155492	-0.624734138155492	-0.624734138155492	-0.624734138155492	-0.624734138155492	-0.624734138155492	-0.624734138155492	-0.624734138155492	-0.624734138155492	-0.624734138155492	-0.624734138155492	-0.624734138155492	-0.624734138155492	-0.624734138155492	-0.624734138155492	-0.624734138155492	-0.624734138155492	-0.624734138155492	-0.624734138155492	-0.624734138155492	-0.624734138155492	-0.624734138155492	-0.624734138155492	-0.624734138155492	-0.624734138155492	-0.624734138155492	-0.624734138155492	-0.624734138155492	-0.624734138155492	-0.624734138155492	-0.624734138155492	0.613810291503694	-0.624734138155492	-0.624734138155492	-0.624734138155492	-0.624734138155492	-0.624734138155492	-0.624734138155492	-0.624734138155492	-0.624734138155492	-0.624734138155492	-0.624734138155492	-0.624734138155492	-0.624734138155492	-0.624734138155492	-0.624734138155492	-0.624734138155492	-0.624734138155492	-0.624734138155492	-0.624734138155492	-0.624734138155492	-0.624734138155492	-0.624734138155492	-0.624734138155492	-0.624734138155492	-0.624734138155492	-0.624734138155492	-0.624734138155492	-0.624734138155492	-0.624734138155492	-0.624734138155492	-0.624734138155492	-0.624734138155492	-0.624734138155492	-0.624734138155492	-0.624734138155492	-0.624734138155492	-0.624734138155492	-0.624734138155492	-0.624734138155492	-0.624734138155492	-0.624734138155492	-0.624734138155492	-0.624734138155492	-0.624734138155492	-0.624734138155492	-0.624734138155492	-0.624734138155492	-0.624734138155492	-0.624734138155492	-0.624734138155492	-0.624734138155492	-0.624734138155492	-0.624734138155492	-0.624734138155492	-0.624734138155492	-0.624734138155492	-0.624734138155492	-0.624734138155492	-0.624734138155492	-0.624734138155492	-0.624734138155492	-0.624734138155492	-0.624734138155492	-0.624734138155492	-0.624734138155492	-0.624734138155492	-0.624734138155492	-0.624734138155492	-0.624734138155492	-0.624734138155492	-0.624734138155492	-0.624734138155492	-0.624734138155492	-0.624734138155492	-0.624734138155492	-0.624734138155492	-0.624734138155492	-0.624734138155492	-0.624734138155492	-0.624734138155492	-0.624734138155492	-0.624734138155492	-0.624734138155492	-0.624734138155492	-0.624734138155492	-0.624734138155492	-0.624734138155492	-0.624734138155492	-0.624734138155492	-0.624734138155492	-0.624734138155492	-0.624734138155492	-0.624734138155492	-0.624734138155492	-0.624734138155492	-0.624734138155492	-0.624734138155492	-0.624734138155492	-0.624734138155492	-0.624734138155492	-0.624734138155492	-0.624734138155492	-0.624734138155492	-0.624734138155492	-0.624734138155492	-0.624734138155492	-0.624734138155492	-0.624734138155492	-0.624734138155492	-0.624734138155492	-0.624734138155492	-0.624734138155492	-0.624734138155492	-0.624734138155492	-0.624734138155492	-0.624734138155492	-0.624734138155492	-0.624734138155492	-0.624734138155492	-0.624734138155492	-0.624734138155492	-0.624734138155492	-0.624734138155492	-0.624734138155492	-0.624734138155492	-0.624734138155492	-0.624734138155492	-0.624734138155492	-0.624734138155492	-0.624734138155492	-0.624734138155492	-0.624734138155492	-0.624734138155492	-0.624734138155492	-0.624734138155492	-0.624734138155492	-0.624734138155492	-0.624734138155492	-0.624734138155492	-0.624734138155492	-0.624734138155492	-0.624734138155492	-0.624734138155492	-0.624734138155492	-0.624734138155492	-0.624734138155492	-0.624734138155492	-0.624734138155492	-0.624734138155492	-0.624734138155492	-0.624734138155492	-0.624734138155492	-0.624734138155492	-0.624734138155492	-0.624734138155492	-0.624734138155492	-0.624734138155492	-0.624734138155492	-0.624734138155492	-0.624734138155492	-0.624734138155492	-0.624734138155492	-0.624734138155492	-0.624734138155492	-0.624734138155492	-0.624734138155492	-0.624734138155492	-0.624734138155492	-0.624734138155492	-0.624734138155492	-0.624734138155492	-0.624734138155492	-0.624734138155492	-0.624734138155492	-0.624734138155492	-0.624734138155492	-0.624734138155492	-0.624734138155492	-0.624734138155492	-0.624734138155492	-0.624734138155492	-0.624734138155492	-0.624734138155492	-0.624734138155492	-0.624734138155492	-0.624734138155492	-0.624734138155492	-0.624734138155492	-0.624734138155492	-0.624734138155492	-0.624734138155492	-0.624734138155492	-0.624734138155492	-0.624734138155492	-0.624734138155492	-0.624734138155492	-0.624734138155492	-0.624734138155492	-0.624734138155492	-0.624734138155492	-0.624734138155492	-0.624734138155492	-0.624734138155492	-0.624734138155492	-0.624734138155492	-0.624734138155492	-0.624734138155492	-0.624734138155492	-0.624734138155492	-0.624734138155492	-0.624734138155492	-0.624734138155492	-0.624734138155492	-0.624734138155492	-0.624734138155492	-0.624734138155492	-0.624734138155492	-0.624734138155492	-0.624734138155492	-0.624734138155492	-0.624734138155492	-0.624734138155492	-0.624734138155492	-0.624734138155492	-0.624734138155492	-0.624734138155492	-0.624734138155492	-0.624734138155492	-0.624734138155492	-0.624734138155492	-0.624734138155492	-0.624734138155492	-0.624734138155492	-0.624734138155492	-0.624734138155492	-0.624734138155492	-0.624734138155492	-0.624734138155492	-0.624734138155492	-0.624734138155492	-0.624734138155492	-0.624734138155492	-0.624734138155492	-0.624734138155492	-0.624734138155492	-0.624734138155492	-0.624734138155492	-0.624734138155492	-0.624734138155492	-0.624734138155492	-0.624734138155492	-0.624734138155492	-0.624734138155492	-0.624734138155492	-0.624734138155492	-0.624734138155492	-0.624734138155492	-0.624734138155492	-0.624734138155492	-0.624734138155492	-0.624734138155492	-0.624734138155492	-0.624734138155492	-0.624734138155492	-0.624734138155492	-0.624734138155492	-0.624734138155492	-0.624734138155492	-0.624734138155492	-0.624734138155492	-0.624734138155492	-0.624734138155492	-0.624734138155492	-0.624734138155492	-0.624734138155492	-0.624734138155492	-0.624734138155492	-0.624734138155492	-0.624734138155492	-0.624734138155492	-0.624734138155492	-0.624734138155492	-0.624734138155492	-0.624734138155492	-0.624734138155492	-0.624734138155492	-0.624734138155492	-0.624734138155492	-0.624734138155492	-0.624734138155492	-0.624734138155492	-0.624734138155492	-0.624734138155492	-0.624734138155492	-0.624734138155492	-0.624734138155492	-0.624734138155492	-0.624734138155492	-0.624734138155492	-0.624734138155492	-0.624734138155492	-0.624734138155492	-0.624734138155492	-0.624734138155492	-0.624734138155492	-0.624734138155492	-0.624734138155492	-0.624734138155492	-0.624734138155492	-0.624734138155492	-0.624734138155492	1.56668094404255	-0.624734138155492	-0.624734138155492	-0.624734138155492	-0.624734138155492	-0.624734138155492	-0.624734138155492	-0.624734138155492	-0.624734138155492	-0.624734138155492	-0.624734138155492	-0.624734138155492	-0.624734138155492	-0.624734138155492	-0.624734138155492	-0.624734138155492	-0.624734138155492	-0.624734138155492	-0.624734138155492	-0.624734138155492	-0.624734138155492	-0.624734138155492	-0.624734138155492	-0.624734138155492	-0.624734138155492	-0.624734138155492	1.31344899745377	-0.624734138155492	-0.624734138155492	-0.624734138155492	-0.624734138155492	-0.624734138155492	-0.624734138155492	-0.624734138155492	-0.624734138155492	-0.624734138155492	-0.624734138155492	-0.624734138155492	-0.624734138155492	-0.624734138155492	-0.624734138155492	-0.624734138155492	-0.624734138155492	-0.624734138155492	-0.624734138155492	-0.624734138155492	-0.624734138155492	-0.624734138155492	-0.624734138155492	-0.624734138155492	-0.624734138155492	-0.624734138155492	-0.624734138155492	-0.624734138155492	-0.624734138155492	-0.624734138155492	-0.624734138155492	-0.624734138155492	-0.624734138155492	-0.624734138155492	-0.624734138155492	-0.624734138155492	-0.624734138155492	-0.624734138155492	-0.624734138155492	-0.624734138155492	-0.624734138155492	-0.624734138155492	-0.624734138155492	-0.624734138155492	-0.624734138155492	-0.624734138155492	-0.624734138155492	-0.624734138155492	-0.624734138155492	-0.624734138155492	-0.624734138155492	-0.624734138155492	-0.624734138155492	-0.624734138155492	-0.624734138155492	-0.624734138155492	-0.624734138155492	-0.624734138155492	-0.624734138155492	-0.624734138155492	-0.624734138155492	-0.624734138155492	-0.624734138155492	-0.624734138155492	-0.624734138155492	-0.624734138155492	-0.624734138155492	-0.624734138155492	-0.624734138155492	-0.624734138155492	-0.624734138155492	-0.624734138155492	-0.624734138155492	-0.624734138155492	-0.624734138155492	-0.624734138155492	-0.624734138155492	-0.624734138155492	-0.624734138155492	-0.624734138155492	-0.624734138155492	-0.624734138155492	-0.624734138155492	-0.624734138155492	-0.624734138155492	-0.624734138155492	-0.624734138155492	-0.624734138155492	-0.624734138155492	-0.624734138155492	-0.624734138155492	-0.624734138155492	-0.624734138155492	-0.624734138155492	-0.624734138155492	-0.624734138155492	-0.624734138155492	-0.624734138155492	-0.624734138155492	-0.624734138155492	-0.624734138155492	-0.624734138155492	-0.624734138155492	-0.624734138155492	-0.624734138155492	-0.624734138155492	-0.624734138155492	-0.624734138155492	-0.624734138155492	-0.624734138155492	-0.624734138155492	-0.624734138155492	-0.624734138155492	-0.624734138155492	-0.624734138155492	-0.624734138155492	-0.624734138155492	-0.624734138155492	-0.624734138155492	-0.624734138155492	-0.624734138155492	-0.624734138155492	-0.624734138155492	-0.624734138155492	-0.624734138155492	-0.624734138155492	-0.624734138155492	-0.624734138155492	-0.624734138155492	-0.624734138155492	-0.624734138155492	-0.624734138155492	-0.624734138155492	-0.624734138155492	-0.624734138155492	-0.624734138155492	-0.624734138155492	-0.624734138155492	-0.624734138155492	-0.624734138155492	-0.624734138155492	-0.624734138155492	-0.624734138155492	-0.624734138155492	-0.624734138155492	-0.624734138155492	-0.624734138155492	-0.624734138155492	-0.624734138155492	-0.624734138155492	-0.624734138155492	-0.624734138155492	-0.624734138155492	-0.624734138155492	-0.624734138155492	-0.624734138155492	-0.624734138155492	-0.624734138155492	-0.624734138155492	-0.624734138155492	-0.624734138155492	0.703264023366102	-0.624734138155492	-0.624734138155492	-0.624734138155492	-0.624734138155492	-0.624734138155492	-0.624734138155492	-0.624734138155492	-0.624734138155492	-0.624734138155492	-0.624734138155492	-0.624734138155492	-0.624734138155492	-0.624734138155492	-0.624734138155492	-0.624734138155492	-0.624734138155492	-0.624734138155492	-0.624734138155492	-0.624734138155492	-0.624734138155492	-0.624734138155492	-0.624734138155492	-0.624734138155492	-0.624734138155492	-0.624734138155492	-0.624734138155492	-0.624734138155492	-0.624734138155492	-0.624734138155492	-0.624734138155492	-0.624734138155492	-0.624734138155492	-0.624734138155492	-0.624734138155492	-0.624734138155492	-0.624734138155492	-0.624734138155492	-0.624734138155492	-0.624734138155492	-0.624734138155492	-0.624734138155492	-0.624734138155492	-0.624734138155492	-0.624734138155492	-0.624734138155492	-0.624734138155492	-0.624734138155492	-0.624734138155492	-0.624734138155492	-0.624734138155492	-0.624734138155492	-0.624734138155492	-0.624734138155492	-0.624734138155492	-0.624734138155492	-0.624734138155492	-0.624734138155492	-0.624734138155492	-0.624734138155492	-0.624734138155492	-0.624734138155492	-0.624734138155492	-0.624734138155492	-0.624734138155492	-0.624734138155492	-0.624734138155492	-0.624734138155492	-0.624734138155492	-0.624734138155492	-0.624734138155492	-0.624734138155492	-0.624734138155492	-0.624734138155492	-0.624734138155492	-0.624734138155492	-0.624734138155492	-0.624734138155492	-0.624734138155492	-0.624734138155492	-0.624734138155492	-0.624734138155492	-0.624734138155492	-0.624734138155492	-0.624734138155492	-0.624734138155492	-0.624734138155492	-0.624734138155492	-0.624734138155492	-0.624734138155492	-0.624734138155492	-0.624734138155492	-0.624734138155492	-0.624734138155492	-0.624734138155492	-0.624734138155492	-0.624734138155492	-0.624734138155492	-0.624734138155492	-0.624734138155492	-0.624734138155492	-0.624734138155492	-0.624734138155492	-0.624734138155492	-0.624734138155492	-0.624734138155492	-0.624734138155492	-0.624734138155492	-0.624734138155492	-0.624734138155492	-0.624734138155492	-0.624734138155492	-0.624734138155492	-0.624734138155492	-0.624734138155492	-0.624734138155492	-0.624734138155492	-0.624734138155492	-0.624734138155492	-0.624734138155492	-0.624734138155492	-0.624734138155492	-0.624734138155492	-0.624734138155492	-0.624734138155492	-0.624734138155492	-0.624734138155492	-0.624734138155492	-0.624734138155492	-0.624734138155492	-0.624734138155492	-0.624734138155492	-0.624734138155492	-0.624734138155492	-0.624734138155492	-0.624734138155492	-0.624734138155492	-0.624734138155492	-0.624734138155492	-0.624734138155492	-0.624734138155492	-0.624734138155492	-0.624734138155492	-0.624734138155492	-0.624734138155492	-0.624734138155492	-0.624734138155492	-0.624734138155492	-0.624734138155492	-0.624734138155492	-0.624734138155492	-0.624734138155492	-0.624734138155492	-0.624734138155492	-0.624734138155492	-0.624734138155492	-0.624734138155492	-0.624734138155492	-0.624734138155492	-0.624734138155492	-0.624734138155492	-0.624734138155492	-0.624734138155492	-0.624734138155492	-0.624734138155492	-0.624734138155492	-0.624734138155492	-0.624734138155492	-0.624734138155492	-0.624734138155492	-0.624734138155492	-0.624734138155492	-0.624734138155492	-0.624734138155492	-0.624734138155492	-0.624734138155492	-0.624734138155492	-0.624734138155492	-0.624734138155492	-0.624734138155492	-0.624734138155492	-0.624734138155492	-0.624734138155492	-0.624734138155492	-0.624734138155492	-0.624734138155492	-0.624734138155492	-0.624734138155492	-0.624734138155492	-0.624734138155492	-0.624734138155492	-0.624734138155492	-0.624734138155492	-0.624734138155492	-0.624734138155492	-0.624734138155492	-0.624734138155492	-0.624734138155492	-0.624734138155492	-0.624734138155492	-0.624734138155492	-0.624734138155492	-0.624734138155492	-0.624734138155492	-0.624734138155492	-0.624734138155492	-0.624734138155492	-0.624734138155492	-0.624734138155492	-0.624734138155492	-0.624734138155492	-0.624734138155492	-0.624734138155492	-0.624734138155492	-0.624734138155492	-0.624734138155492	-0.624734138155492	-0.624734138155492	-0.624734138155492	-0.624734138155492	-0.624734138155492	-0.624734138155492	-0.624734138155492	-0.624734138155492	-0.624734138155492	-0.624734138155492	-0.624734138155492	-0.624734138155492	-0.624734138155492	-0.624734138155492	-0.624734138155492	-0.624734138155492	-0.624734138155492	-0.624734138155492	-0.624734138155492	-0.624734138155492	-0.624734138155492	-0.624734138155492	-0.624734138155492	-0.624734138155492	-0.624734138155492	-0.624734138155492	-0.624734138155492	-0.624734138155492	-0.624734138155492	-0.624734138155492	-0.624734138155492	-0.624734138155492	-0.624734138155492	-0.624734138155492	-0.624734138155492	-0.624734138155492	-0.624734138155492	-0.624734138155492	-0.624734138155492	-0.624734138155492	-0.624734138155492	-0.624734138155492	-0.624734138155492	-0.624734138155492	-0.624734138155492	-0.624734138155492	-0.624734138155492	-0.624734138155492	-0.624734138155492	-0.624734138155492	-0.624734138155492	-0.624734138155492	-0.624734138155492	-0.624734138155492	-0.624734138155492	-0.624734138155492	-0.624734138155492	-0.624734138155492	-0.624734138155492	-0.624734138155492	-0.624734138155492	-0.624734138155492	-0.624734138155492	-0.624734138155492	-0.624734138155492	-0.624734138155492	-0.624734138155492	-0.624734138155492	-0.624734138155492	-0.624734138155492	-0.624734138155492	-0.624734138155492	-0.624734138155492	-0.624734138155492	-0.624734138155492	-0.624734138155492	-0.624734138155492	-0.624734138155492	-0.624734138155492	-0.624734138155492	-0.624734138155492	-0.624734138155492	-0.624734138155492	-0.624734138155492	-0.624734138155492	-0.624734138155492	-0.624734138155492	-0.624734138155492	-0.624734138155492	-0.624734138155492	-0.624734138155492	-0.624734138155492	-0.624734138155492	-0.624734138155492	-0.624734138155492	-0.624734138155492	-0.624734138155492	-0.624734138155492	-0.624734138155492	-0.624734138155492	-0.624734138155492	-0.624734138155492	-0.624734138155492	-0.624734138155492	-0.624734138155492	-0.624734138155492	-0.624734138155492	-0.624734138155492	-0.624734138155492	-0.624734138155492	-0.624734138155492	-0.624734138155492	-0.624734138155492	-0.624734138155492	-0.624734138155492	-0.624734138155492	-0.624734138155492	-0.624734138155492	-0.624734138155492	-0.624734138155492	-0.624734138155492	-0.624734138155492	-0.624734138155492	-0.624734138155492	-0.624734138155492	-0.624734138155492	-0.624734138155492	-0.624734138155492	-0.624734138155492	-0.624734138155492	-0.624734138155492	-0.624734138155492	-0.624734138155492	-0.624734138155492	-0.624734138155492	-0.624734138155492	-0.624734138155492	-0.624734138155492	-0.624734138155492	-0.624734138155492	-0.624734138155492	-0.624734138155492	-0.624734138155492	-0.624734138155492	-0.624734138155492	-0.624734138155492	-0.624734138155492	-0.624734138155492	-0.624734138155492	-0.624734138155492	-0.624734138155492	-0.624734138155492	-0.624734138155492	-0.624734138155492	-0.624734138155492	-0.624734138155492	-0.624734138155492	-0.624734138155492	-0.624734138155492	-0.624734138155492	-0.624734138155492	-0.624734138155492	-0.624734138155492	-0.624734138155492	-0.624734138155492	-0.624734138155492	-0.624734138155492	-0.624734138155492	-0.624734138155492	-0.624734138155492	-0.624734138155492	-0.624734138155492	-0.624734138155492	-0.624734138155492	-0.624734138155492	-0.624734138155492	-0.624734138155492	-0.624734138155492	-0.624734138155492	-0.624734138155492	-0.624734138155492	-0.624734138155492	-0.624734138155492	-0.624734138155492	-0.624734138155492	-0.624734138155492	-0.624734138155492	-0.624734138155492	-0.624734138155492	-0.624734138155492	-0.624734138155492	-0.624734138155492	-0.624734138155492	-0.624734138155492	-0.624734138155492	-0.624734138155492	-0.624734138155492	-0.624734138155492	-0.624734138155492	-0.624734138155492	-0.624734138155492	-0.624734138155492	-0.624734138155492	-0.624734138155492	-0.624734138155492	-0.624734138155492	-0.624734138155492	-0.624734138155492	-0.624734138155492	-0.624734138155492	-0.624734138155492	-0.624734138155492	-0.624734138155492	-0.624734138155492	-0.624734138155492	-0.624734138155492	-0.624734138155492	-0.624734138155492	-0.624734138155492	-0.624734138155492	-0.624734138155492	-0.624734138155492	-0.624734138155492	-0.624734138155492	-0.624734138155492	-0.624734138155492	-0.624734138155492	-0.624734138155492	-0.624734138155492	0.945334353626673	-0.624734138155492	-0.624734138155492	-0.624734138155492	-0.624734138155492	-0.624734138155492	-0.624734138155492	-0.624734138155492	-0.624734138155492	-0.624734138155492	-0.624734138155492	-0.624734138155492	-0.624734138155492	-0.624734138155492	-0.624734138155492	-0.624734138155492	-0.624734138155492	-0.624734138155492	-0.624734138155492	-0.624734138155492	-0.624734138155492	-0.624734138155492	-0.624734138155492	-0.624734138155492	-0.624734138155492	-0.624734138155492	-0.624734138155492	-0.624734138155492	-0.624734138155492	-0.624734138155492	-0.624734138155492	-0.624734138155492	-0.624734138155492	-0.624734138155492	-0.624734138155492	-0.624734138155492	-0.624734138155492	-0.624734138155492	-0.624734138155492	-0.624734138155492	-0.624734138155492	-0.624734138155492	-0.624734138155492	-0.624734138155492	-0.624734138155492	1.38297363501441	-0.624734138155492	-0.624734138155492	-0.624734138155492	-0.624734138155492	-0.624734138155492	-0.624734138155492	-0.624734138155492	-0.624734138155492	-0.624734138155492	-0.624734138155492	-0.624734138155492	-0.624734138155492	-0.624734138155492	-0.624734138155492	-0.624734138155492	-0.624734138155492	-0.624734138155492	-0.624734138155492	-0.624734138155492	-0.624734138155492	-0.624734138155492	-0.624734138155492	-0.624734138155492	-0.624734138155492	-0.624734138155492	-0.624734138155492	-0.624734138155492	-0.624734138155492	-0.624734138155492	-0.624734138155492	-0.624734138155492	-0.624734138155492	-0.624734138155492	-0.624734138155492	-0.624734138155492	-0.624734138155492	-0.624734138155492	-0.624734138155492	-0.624734138155492	-0.624734138155492	-0.624734138155492	-0.624734138155492	-0.624734138155492	-0.624734138155492	-0.624734138155492	-0.624734138155492	-0.624734138155492	-0.624734138155492	-0.624734138155492	-0.624734138155492	-0.624734138155492	-0.624734138155492	-0.624734138155492	-0.624734138155492	-0.624734138155492	-0.624734138155492	-0.624734138155492	-0.624734138155492	-0.624734138155492	-0.624734138155492	-0.624734138155492	-0.624734138155492	-0.624734138155492	-0.624734138155492	-0.624734138155492	-0.624734138155492	-0.624734138155492	-0.624734138155492	-0.624734138155492	-0.624734138155492	-0.624734138155492	-0.624734138155492	-0.624734138155492	-0.624734138155492	-0.624734138155492	-0.624734138155492	-0.624734138155492	-0.624734138155492	-0.624734138155492	-0.624734138155492	-0.624734138155492	-0.624734138155492	-0.624734138155492	-0.624734138155492	-0.624734138155492	-0.624734138155492	-0.624734138155492	-0.624734138155492	-0.624734138155492	-0.624734138155492	-0.624734138155492	-0.624734138155492	-0.624734138155492	-0.624734138155492	-0.624734138155492	-0.624734138155492	-0.624734138155492	-0.624734138155492	-0.624734138155492	-0.624734138155492	-0.624734138155492	-0.624734138155492	-0.624734138155492	-0.624734138155492	-0.624734138155492	-0.624734138155492	-0.624734138155492	-0.624734138155492	-0.624734138155492	-0.624734138155492	-0.624734138155492	-0.624734138155492	-0.624734138155492	-0.624734138155492	-0.624734138155492	-0.624734138155492	-0.624734138155492	-0.624734138155492	-0.624734138155492	-0.624734138155492	-0.624734138155492	-0.624734138155492	-0.624734138155492	-0.624734138155492	-0.624734138155492	-0.624734138155492	-0.624734138155492	-0.624734138155492	-0.624734138155492	-0.624734138155492	-0.624734138155492	-0.624734138155492	-0.624734138155492	-0.624734138155492	-0.624734138155492	-0.624734138155492	-0.624734138155492	-0.624734138155492	-0.624734138155492	-0.624734138155492	-0.624734138155492	-0.624734138155492	-0.624734138155492	-0.624734138155492	-0.624734138155492	-0.624734138155492	-0.624734138155492	-0.624734138155492	-0.624734138155492	-0.624734138155492	-0.624734138155492	-0.624734138155492	-0.624734138155492	-0.624734138155492	-0.624734138155492	-0.624734138155492	-0.624734138155492	-0.624734138155492	-0.624734138155492	-0.624734138155492	-0.624734138155492	-0.624734138155492	-0.624734138155492	-0.624734138155492	-0.624734138155492	-0.624734138155492	-0.624734138155492	-0.624734138155492	-0.624734138155492	-0.624734138155492	-0.624734138155492	-0.624734138155492	-0.624734138155492	-0.624734138155492	-0.624734138155492	-0.624734138155492	-0.624734138155492	-0.624734138155492	-0.624734138155492	-0.624734138155492	-0.624734138155492	-0.624734138155492	-0.624734138155492	-0.624734138155492	-0.624734138155492	-0.624734138155492	-0.624734138155492	-0.624734138155492	-0.624734138155492	-0.624734138155492	-0.624734138155492	-0.624734138155492	-0.624734138155492	-0.624734138155492	-0.624734138155492	-0.624734138155492	-0.624734138155492	-0.624734138155492	-0.624734138155492	-0.624734138155492	-0.624734138155492	-0.624734138155492	-0.624734138155492	-0.624734138155492	-0.624734138155492	-0.624734138155492	-0.624734138155492	-0.624734138155492	-0.624734138155492	-0.624734138155492	-0.624734138155492	-0.624734138155492	-0.624734138155492	-0.624734138155492	-0.624734138155492	-0.624734138155492	-0.624734138155492	-0.624734138155492	-0.624734138155492	-0.624734138155492	-0.624734138155492	-0.624734138155492	-0.624734138155492	-0.624734138155492	-0.624734138155492	-0.624734138155492	-0.624734138155492	-0.624734138155492	-0.624734138155492	-0.624734138155492	-0.624734138155492	-0.624734138155492	-0.624734138155492	-0.624734138155492	-0.624734138155492	-0.624734138155492	-0.624734138155492	-0.624734138155492	-0.624734138155492	-0.624734138155492	-0.624734138155492	-0.624734138155492	-0.624734138155492	-0.624734138155492	-0.624734138155492	-0.624734138155492	-0.624734138155492	-0.624734138155492	-0.624734138155492	-0.624734138155492	-0.624734138155492	-0.624734138155492	-0.624734138155492	-0.624734138155492	-0.624734138155492	-0.624734138155492	-0.624734138155492	-0.624734138155492	-0.624734138155492	-0.624734138155492	-0.624734138155492	-0.624734138155492	-0.624734138155492	-0.624734138155492	-0.624734138155492	-0.624734138155492	-0.624734138155492	-0.624734138155492	-0.624734138155492	-0.624734138155492	-0.624734138155492	-0.624734138155492	-0.624734138155492	-0.624734138155492	-0.624734138155492	-0.624734138155492	-0.624734138155492	-0.624734138155492	-0.624734138155492	-0.624734138155492	-0.624734138155492	-0.624734138155492	-0.624734138155492	-0.624734138155492	-0.624734138155492	-0.624734138155492	-0.624734138155492	-0.624734138155492	-0.624734138155492	-0.624734138155492	-0.624734138155492	-0.624734138155492	-0.624734138155492	-0.624734138155492	-0.624734138155492	-0.624734138155492	-0.624734138155492	-0.624734138155492	-0.624734138155492	-0.624734138155492	-0.624734138155492	-0.624734138155492	-0.624734138155492	-0.624734138155492	-0.624734138155492	-0.624734138155492	-0.624734138155492	-0.624734138155492	-0.624734138155492	-0.624734138155492	-0.624734138155492	-0.624734138155492	-0.624734138155492	-0.624734138155492	-0.624734138155492	-0.624734138155492	-0.624734138155492	-0.624734138155492	-0.624734138155492	-0.624734138155492	-0.624734138155492	-0.624734138155492	-0.624734138155492	-0.624734138155492	-0.624734138155492	-0.624734138155492	-0.624734138155492	-0.624734138155492	-0.624734138155492	-0.624734138155492	-0.624734138155492	-0.624734138155492	-0.624734138155492	-0.624734138155492	-0.624734138155492	-0.624734138155492	-0.624734138155492	-0.624734138155492	-0.624734138155492	-0.624734138155492	-0.624734138155492	-0.624734138155492	-0.624734138155492	-0.624734138155492	-0.624734138155492	-0.624734138155492	-0.624734138155492	-0.624734138155492	-0.624734138155492	-0.624734138155492	-0.624734138155492	-0.624734138155492	-0.624734138155492	-0.624734138155492	-0.624734138155492	-0.624734138155492	-0.624734138155492	-0.624734138155492	-0.624734138155492	-0.624734138155492	-0.624734138155492	-0.624734138155492	-0.624734138155492	-0.624734138155492	-0.624734138155492	-0.624734138155492	-0.624734138155492	-0.624734138155492	-0.624734138155492	-0.624734138155492	-0.624734138155492	-0.624734138155492	-0.624734138155492	-0.624734138155492	-0.624734138155492	-0.624734138155492	-0.624734138155492	-0.624734138155492	-0.624734138155492	-0.624734138155492	-0.624734138155492	-0.624734138155492	-0.624734138155492	-0.624734138155492	-0.624734138155492	-0.624734138155492	-0.624734138155492	-0.624734138155492	-0.624734138155492	-0.624734138155492	-0.624734138155492	-0.624734138155492	-0.624734138155492	-0.624734138155492	-0.624734138155492	-0.624734138155492	-0.624734138155492	-0.624734138155492	-0.624734138155492	-0.624734138155492	-0.624734138155492	-0.624734138155492	-0.624734138155492	-0.624734138155492	-0.624734138155492	-0.624734138155492	-0.624734138155492	-0.624734138155492	-0.624734138155492	-0.624734138155492	-0.624734138155492	-0.624734138155492	-0.624734138155492	-0.624734138155492	-0.624734138155492	-0.624734138155492	-0.624734138155492	-0.624734138155492	-0.624734138155492	-0.624734138155492	-0.624734138155492	-0.624734138155492	-0.624734138155492	-0.624734138155492	-0.624734138155492	-0.624734138155492	-0.624734138155492	-0.624734138155492	-0.624734138155492	-0.624734138155492	-0.624734138155492	-0.624734138155492	-0.624734138155492	-0.624734138155492	-0.624734138155492	-0.624734138155492	-0.624734138155492	-0.624734138155492	-0.624734138155492	-0.624734138155492	-0.624734138155492	-0.624734138155492	-0.624734138155492	-0.624734138155492	-0.624734138155492	-0.624734138155492	-0.624734138155492	-0.624734138155492	-0.624734138155492	-0.624734138155492	-0.624734138155492	-0.624734138155492	-0.624734138155492	-0.624734138155492	-0.624734138155492	-0.624734138155492	-0.624734138155492	-0.624734138155492	-0.624734138155492	-0.624734138155492	-0.624734138155492	-0.624734138155492	-0.624734138155492	-0.624734138155492	-0.624734138155492	-0.624734138155492	-0.624734138155492	-0.624734138155492	-0.624734138155492	-0.624734138155492	-0.624734138155492	-0.624734138155492	-0.624734138155492	-0.624734138155492	-0.624734138155492	-0.624734138155492	-0.624734138155492	-0.624734138155492	-0.624734138155492	-0.624734138155492	-0.624734138155492	-0.624734138155492	-0.624734138155492	-0.624734138155492	-0.624734138155492	-0.624734138155492	-0.624734138155492	-0.624734138155492	-0.624734138155492	-0.624734138155492	-0.624734138155492	-0.624734138155492	-0.624734138155492	-0.624734138155492	-0.624734138155492	-0.624734138155492	-0.624734138155492	-0.624734138155492	-0.624734138155492	-0.624734138155492	-0.624734138155492	-0.624734138155492	-0.624734138155492	-0.624734138155492	-0.624734138155492	-0.624734138155492	-0.624734138155492	-0.624734138155492	-0.624734138155492	-0.624734138155492	-0.624734138155492	-0.624734138155492	-0.624734138155492	-0.624734138155492	-0.624734138155492	-0.624734138155492	-0.624734138155492	-0.624734138155492	-0.624734138155492	-0.624734138155492	-0.624734138155492	-0.624734138155492	-0.624734138155492	-0.624734138155492	-0.624734138155492	-0.624734138155492	-0.624734138155492	-0.624734138155492	-0.624734138155492	-0.624734138155492	-0.624734138155492	-0.624734138155492	-0.624734138155492	-0.624734138155492	-0.624734138155492	-0.624734138155492	-0.624734138155492	-0.624734138155492	-0.624734138155492	-0.624734138155492	-0.624734138155492	-0.624734138155492	-0.624734138155492	-0.624734138155492	-0.624734138155492	-0.624734138155492	-0.624734138155492	-0.624734138155492	-0.624734138155492	-0.624734138155492	-0.624734138155492	-0.624734138155492	-0.624734138155492	-0.624734138155492	-0.624734138155492	-0.624734138155492	-0.624734138155492	-0.624734138155492	-0.624734138155492	-0.624734138155492	-0.624734138155492	-0.624734138155492	2.63552332174179	-0.624734138155492	2.06209405768523	-0.624734138155492	-0.624734138155492	-0.624734138155492	-0.624734138155492	-0.624734138155492	-0.624734138155492	-0.624734138155492	-0.624734138155492	-0.624734138155492	-0.624734138155492	-0.624734138155492	-0.624734138155492	-0.624734138155492	-0.624734138155492	-0.624734138155492	-0.624734138155492	-0.624734138155492	-0.624734138155492	-0.624734138155492	-0.624734138155492	-0.624734138155492	-0.624734138155492	-0.624734138155492	-0.624734138155492	-0.624734138155492	-0.624734138155492	-0.624734138155492	-0.624734138155492	-0.624734138155492	-0.624734138155492	-0.624734138155492	-0.624734138155492	-0.624734138155492	-0.624734138155492	-0.624734138155492	-0.624734138155492	-0.624734138155492	-0.624734138155492	-0.624734138155492	-0.624734138155492	-0.624734138155492	-0.624734138155492	-0.624734138155492	-0.624734138155492	-0.624734138155492	-0.624734138155492	-0.624734138155492	-0.624734138155492	-0.624734138155492	-0.624734138155492	0.446053603318907	1.18049593222083	-0.624734138155492	-0.624734138155492	-0.624734138155492	-0.624734138155492	-0.624734138155492	-0.624734138155492	-0.624734138155492	-0.624734138155492	-0.624734138155492	-0.624734138155492	-0.624734138155492	-0.624734138155492	-0.624734138155492	-0.624734138155492	-0.624734138155492	-0.624734138155492	-0.624734138155492	-0.624734138155492	-0.624734138155492	-0.624734138155492	-0.624734138155492	-0.624734138155492	-0.624734138155492	-0.624734138155492	-0.624734138155492	-0.624734138155492	-0.624734138155492	-0.624734138155492	-0.624734138155492	-0.624734138155492	-0.624734138155492	-0.624734138155492	-0.624734138155492	-0.624734138155492	-0.624734138155492	-0.624734138155492	-0.624734138155492	-0.624734138155492	-0.624734138155492	-0.624734138155492	-0.624734138155492	-0.624734138155492	-0.624734138155492	-0.624734138155492	-0.624734138155492	-0.624734138155492	-0.624734138155492	-0.624734138155492	-0.624734138155492	-0.624734138155492	-0.624734138155492	-0.624734138155492	-0.624734138155492	-0.624734138155492	-0.624734138155492	-0.624734138155492	-0.624734138155492	-0.624734138155492	-0.624734138155492	-0.624734138155492	-0.624734138155492	-0.624734138155492	-0.624734138155492	-0.624734138155492	-0.624734138155492	-0.624734138155492	-0.624734138155492	-0.624734138155492	-0.624734138155492	-0.624734138155492	-0.624734138155492	-0.624734138155492	-0.624734138155492	-0.624734138155492	-0.624734138155492	-0.624734138155492	-0.624734138155492	-0.624734138155492	-0.624734138155492	-0.624734138155492	-0.624734138155492	-0.624734138155492	-0.624734138155492	-0.624734138155492	-0.624734138155492	-0.624734138155492	-0.624734138155492	-0.624734138155492	-0.624734138155492	-0.624734138155492	-0.624734138155492	-0.624734138155492	-0.624734138155492	-0.624734138155492	-0.624734138155492	-0.624734138155492	-0.624734138155492	-0.624734138155492	-0.624734138155492	-0.624734138155492	-0.624734138155492	-0.624734138155492	-0.624734138155492	-0.624734138155492	-0.624734138155492	-0.624734138155492	-0.624734138155492	-0.624734138155492	-0.624734138155492	-0.624734138155492	-0.624734138155492	-0.624734138155492	-0.624734138155492	-0.624734138155492	-0.624734138155492	-0.624734138155492	-0.624734138155492	-0.624734138155492	-0.624734138155492	-0.624734138155492	-0.624734138155492	-0.624734138155492	-0.624734138155492	-0.624734138155492	-0.624734138155492	-0.624734138155492	-0.624734138155492	-0.624734138155492	-0.624734138155492	-0.624734138155492	-0.624734138155492	-0.624734138155492	-0.624734138155492	-0.624734138155492	-0.624734138155492	-0.624734138155492	-0.624734138155492	-0.624734138155492	-0.624734138155492	-0.624734138155492	-0.624734138155492	-0.624734138155492	-0.624734138155492	-0.624734138155492	-0.624734138155492	-0.624734138155492	-0.624734138155492	-0.624734138155492	-0.624734138155492	-0.624734138155492	-0.624734138155492	-0.624734138155492	-0.624734138155492	-0.624734138155492	-0.624734138155492	-0.624734138155492	-0.624734138155492	-0.624734138155492	-0.624734138155492	-0.624734138155492	-0.624734138155492	-0.624734138155492	-0.624734138155492	-0.624734138155492	-0.624734138155492	-0.624734138155492	-0.624734138155492	-0.624734138155492	-0.624734138155492	-0.624734138155492	-0.624734138155492	-0.624734138155492	-0.624734138155492	-0.624734138155492	-0.624734138155492	-0.624734138155492	-0.624734138155492	-0.624734138155492	-0.624734138155492	-0.624734138155492	-0.624734138155492	-0.624734138155492	-0.624734138155492	-0.624734138155492	-0.624734138155492	-0.624734138155492	-0.624734138155492	-0.624734138155492	-0.624734138155492	-0.624734138155492	-0.624734138155492	-0.624734138155492	-0.624734138155492	-0.624734138155492	-0.624734138155492	-0.624734138155492	-0.624734138155492	-0.624734138155492	-0.624734138155492	-0.624734138155492	-0.624734138155492	-0.624734138155492	-0.624734138155492	-0.624734138155492	-0.624734138155492	-0.624734138155492	-0.624734138155492	-0.624734138155492	-0.624734138155492	-0.624734138155492	-0.624734138155492	-0.624734138155492	-0.624734138155492	-0.624734138155492	-0.624734138155492	-0.624734138155492	-0.624734138155492	-0.624734138155492	-0.624734138155492	-0.624734138155492	-0.624734138155492	-0.624734138155492	-0.624734138155492	-0.624734138155492	-0.624734138155492	-0.624734138155492	-0.624734138155492	-0.624734138155492	-0.624734138155492	-0.624734138155492	-0.624734138155492	-0.624734138155492	-0.624734138155492	-0.624734138155492	-0.624734138155492	-0.624734138155492	-0.624734138155492	-0.624734138155492	-0.624734138155492	-0.624734138155492	-0.624734138155492	-0.624734138155492	-0.624734138155492	-0.624734138155492	-0.624734138155492	-0.624734138155492	-0.624734138155492	-0.624734138155492	-0.624734138155492	-0.624734138155492	-0.624734138155492	1.01948079107777	-0.624734138155492	-0.624734138155492	-0.624734138155492	-0.624734138155492	-0.624734138155492	-0.624734138155492	-0.624734138155492	-0.624734138155492	-0.624734138155492	-0.624734138155492	-0.624734138155492	-0.624734138155492	-0.624734138155492	-0.624734138155492	-0.624734138155492	-0.624734138155492	-0.624734138155492	-0.624734138155492	-0.624734138155492	-0.624734138155492	-0.624734138155492	-0.624734138155492	-0.624734138155492	-0.624734138155492	-0.624734138155492	-0.624734138155492	-0.624734138155492	-0.624734138155492	-0.624734138155492	-0.624734138155492	-0.624734138155492	-0.624734138155492	-0.624734138155492	-0.624734138155492	-0.624734138155492	-0.624734138155492	-0.624734138155492	-0.624734138155492	-0.624734138155492	-0.624734138155492	1.16559697485073	-0.624734138155492	-0.624734138155492	-0.624734138155492	-0.624734138155492	-0.624734138155492	-0.624734138155492	-0.624734138155492	-0.624734138155492	-0.624734138155492	-0.624734138155492	-0.624734138155492	-0.624734138155492	-0.624734138155492	-0.624734138155492	-0.624734138155492	-0.624734138155492	-0.624734138155492	-0.624734138155492	-0.624734138155492	-0.624734138155492	-0.624734138155492	-0.624734138155492	-0.624734138155492	-0.624734138155492	-0.624734138155492	-0.624734138155492	-0.624734138155492	-0.624734138155492	-0.624734138155492	-0.624734138155492	-0.624734138155492	-0.624734138155492	-0.624734138155492	-0.624734138155492	-0.624734138155492	-0.624734138155492	-0.624734138155492	-0.624734138155492	-0.624734138155492	-0.624734138155492	-0.624734138155492	-0.624734138155492	-0.624734138155492	-0.624734138155492	-0.624734138155492	-0.624734138155492	-0.624734138155492	-0.624734138155492	-0.624734138155492	-0.624734138155492	-0.624734138155492	-0.624734138155492	-0.624734138155492	-0.624734138155492	-0.624734138155492	-0.624734138155492	-0.624734138155492	-0.624734138155492	-0.624734138155492	-0.624734138155492	-0.624734138155492	-0.624734138155492	-0.624734138155492	-0.624734138155492	-0.624734138155492	-0.624734138155492	-0.624734138155492	-0.624734138155492	-0.624734138155492	-0.624734138155492	-0.624734138155492	-0.624734138155492	-0.624734138155492	-0.624734138155492	-0.624734138155492	-0.624734138155492	-0.624734138155492	-0.624734138155492	-0.624734138155492	-0.624734138155492	-0.624734138155492	-0.624734138155492	-0.624734138155492	-0.624734138155492	-0.624734138155492	-0.624734138155492	-0.624734138155492	-0.624734138155492	-0.624734138155492	-0.624734138155492	-0.624734138155492	-0.624734138155492	-0.624734138155492	-0.624734138155492	-0.624734138155492	-0.624734138155492	-0.624734138155492	-0.624734138155492	-0.624734138155492	-0.624734138155492	-0.624734138155492	-0.624734138155492	-0.624734138155492	-0.624734138155492	-0.624734138155492	-0.624734138155492	-0.624734138155492	-0.624734138155492	-0.624734138155492	-0.624734138155492	-0.624734138155492	-0.624734138155492	-0.624734138155492	-0.624734138155492	-0.624734138155492	-0.624734138155492	-0.624734138155492	-0.624734138155492	-0.624734138155492	-0.624734138155492	-0.624734138155492	-0.624734138155492	-0.624734138155492	-0.624734138155492	-0.624734138155492	-0.624734138155492	-0.624734138155492	-0.624734138155492	-0.624734138155492	-0.624734138155492	-0.624734138155492	-0.624734138155492	-0.624734138155492	-0.624734138155492	-0.624734138155492	-0.624734138155492	-0.624734138155492	-0.624734138155492	-0.624734138155492	-0.624734138155492	-0.624734138155492	-0.624734138155492	-0.624734138155492	-0.624734138155492	-0.624734138155492	-0.624734138155492	-0.624734138155492	-0.624734138155492	-0.624734138155492	-0.624734138155492	-0.624734138155492	-0.624734138155492	-0.624734138155492	-0.624734138155492	-0.624734138155492	-0.624734138155492	-0.624734138155492	-0.624734138155492	-0.624734138155492	-0.624734138155492	-0.624734138155492	-0.624734138155492	-0.624734138155492	-0.624734138155492	-0.624734138155492	-0.624734138155492	-0.624734138155492	-0.624734138155492	-0.624734138155492	-0.624734138155492	-0.624734138155492	-0.624734138155492	-0.624734138155492	-0.624734138155492	-0.624734138155492	-0.624734138155492	-0.624734138155492	-0.624734138155492	-0.624734138155492	-0.624734138155492	-0.624734138155492	-0.624734138155492	-0.624734138155492	-0.624734138155492	-0.624734138155492	-0.624734138155492	-0.624734138155492	-0.624734138155492	-0.624734138155492	-0.624734138155492	-0.624734138155492	-0.624734138155492	-0.624734138155492	-0.624734138155492	-0.624734138155492	-0.624734138155492	-0.624734138155492	-0.624734138155492	-0.624734138155492	-0.624734138155492	-0.624734138155492	-0.624734138155492	-0.624734138155492	-0.624734138155492	-0.624734138155492	-0.624734138155492	-0.624734138155492	-0.624734138155492	-0.624734138155492	-0.624734138155492	-0.624734138155492	-0.624734138155492	-0.624734138155492	-0.624734138155492	-0.624734138155492	-0.624734138155492	-0.624734138155492	-0.624734138155492	-0.624734138155492	-0.624734138155492	-0.624734138155492	-0.624734138155492	-0.624734138155492	-0.624734138155492	-0.624734138155492	-0.624734138155492	-0.624734138155492	-0.624734138155492	-0.624734138155492	-0.624734138155492	-0.624734138155492	-0.624734138155492	-0.624734138155492	-0.624734138155492	-0.624734138155492	-0.624734138155492	-0.624734138155492	-0.624734138155492	-0.624734138155492	-0.624734138155492	-0.624734138155492	-0.624734138155492	-0.624734138155492	-0.624734138155492	-0.624734138155492	-0.624734138155492	-0.624734138155492	-0.624734138155492	-0.624734138155492	-0.624734138155492	-0.624734138155492	-0.624734138155492	-0.624734138155492	-0.624734138155492	-0.624734138155492	-0.624734138155492	-0.624734138155492	-0.624734138155492	-0.624734138155492	-0.624734138155492	-0.624734138155492	-0.624734138155492	-0.624734138155492	-0.624734138155492	-0.624734138155492	-0.624734138155492	-0.624734138155492	-0.624734138155492	-0.624734138155492	-0.624734138155492	-0.624734138155492	-0.624734138155492	-0.624734138155492	-0.624734138155492	-0.624734138155492	-0.624734138155492	-0.624734138155492	-0.624734138155492	-0.624734138155492	-0.624734138155492	-0.624734138155492	-0.624734138155492	-0.624734138155492	-0.624734138155492	-0.624734138155492	-0.624734138155492	-0.624734138155492	-0.624734138155492	-0.624734138155492	-0.624734138155492	-0.624734138155492	-0.624734138155492	-0.624734138155492	-0.624734138155492	-0.624734138155492	-0.624734138155492	-0.624734138155492	-0.624734138155492	-0.624734138155492	-0.624734138155492	-0.624734138155492	-0.624734138155492	-0.624734138155492	-0.624734138155492	-0.624734138155492	1.38785882191079	-0.624734138155492	-0.624734138155492	-0.624734138155492	-0.624734138155492	-0.624734138155492	-0.624734138155492	-0.624734138155492	-0.624734138155492	-0.624734138155492	-0.624734138155492	-0.624734138155492	-0.624734138155492	-0.624734138155492	-0.624734138155492	-0.624734138155492	-0.624734138155492	-0.624734138155492	-0.624734138155492	-0.624734138155492	-0.624734138155492	-0.624734138155492	-0.624734138155492	-0.624734138155492	-0.624734138155492	-0.624734138155492	-0.624734138155492	-0.624734138155492	-0.624734138155492	-0.624734138155492	-0.624734138155492	-0.624734138155492	-0.624734138155492	-0.624734138155492	-0.624734138155492	-0.624734138155492	-0.624734138155492	-0.624734138155492	-0.624734138155492	-0.624734138155492	-0.624734138155492	-0.624734138155492	-0.624734138155492	-0.624734138155492	-0.624734138155492	-0.624734138155492	-0.624734138155492	-0.624734138155492	-0.624734138155492	-0.624734138155492	-0.624734138155492	-0.624734138155492	-0.624734138155492	-0.624734138155492	-0.624734138155492	-0.624734138155492	-0.624734138155492	-0.624734138155492	-0.624734138155492	-0.624734138155492	-0.624734138155492	-0.624734138155492	-0.624734138155492	-0.624734138155492	-0.624734138155492	-0.624734138155492	-0.624734138155492	-0.624734138155492	-0.624734138155492	-0.624734138155492	-0.624734138155492	-0.624734138155492	-0.624734138155492	-0.624734138155492	-0.624734138155492	-0.624734138155492	-0.624734138155492	-0.624734138155492	-0.624734138155492	-0.624734138155492	-0.624734138155492	-0.624734138155492	-0.624734138155492	-0.624734138155492	-0.624734138155492	-0.624734138155492	-0.624734138155492	-0.624734138155492	-0.624734138155492	-0.624734138155492	-0.624734138155492	-0.624734138155492	-0.624734138155492	-0.624734138155492	-0.624734138155492	-0.624734138155492	-0.624734138155492	-0.624734138155492	-0.624734138155492	-0.624734138155492	-0.624734138155492	-0.624734138155492	-0.624734138155492	-0.624734138155492	-0.624734138155492	-0.624734138155492	-0.624734138155492	-0.624734138155492	-0.624734138155492	-0.624734138155492	-0.624734138155492	-0.624734138155492	-0.624734138155492	-0.624734138155492	-0.624734138155492	-0.624734138155492	-0.624734138155492	-0.624734138155492	-0.624734138155492	-0.624734138155492	-0.624734138155492	-0.624734138155492	-0.624734138155492	-0.624734138155492	-0.624734138155492	-0.624734138155492	-0.624734138155492	-0.624734138155492	-0.624734138155492	-0.624734138155492	-0.624734138155492	-0.624734138155492	-0.624734138155492	-0.624734138155492	-0.624734138155492	-0.624734138155492	-0.624734138155492	-0.624734138155492	-0.624734138155492	-0.624734138155492	-0.624734138155492	-0.624734138155492	-0.624734138155492	-0.624734138155492	-0.624734138155492	-0.624734138155492	-0.624734138155492	-0.624734138155492	-0.624734138155492	-0.624734138155492	-0.624734138155492	-0.624734138155492	-0.624734138155492	-0.624734138155492	-0.624734138155492	-0.624734138155492	-0.624734138155492	-0.624734138155492	-0.624734138155492	-0.624734138155492	-0.624734138155492	-0.624734138155492	-0.624734138155492	-0.624734138155492	-0.624734138155492	-0.624734138155492	-0.624734138155492	-0.624734138155492	-0.624734138155492	-0.624734138155492	-0.624734138155492	-0.624734138155492	-0.624734138155492	-0.624734138155492	-0.624734138155492	-0.624734138155492	-0.624734138155492	-0.624734138155492	-0.624734138155492	-0.624734138155492	-0.624734138155492	-0.624734138155492	-0.624734138155492	-0.624734138155492	-0.624734138155492	-0.624734138155492	-0.624734138155492	-0.624734138155492	-0.624734138155492	-0.624734138155492	-0.624734138155492	-0.624734138155492	-0.624734138155492	-0.624734138155492	-0.624734138155492	-0.624734138155492	-0.624734138155492	-0.624734138155492	-0.624734138155492	-0.624734138155492	-0.624734138155492	-0.624734138155492	-0.624734138155492	-0.624734138155492	-0.624734138155492	-0.624734138155492	-0.624734138155492	-0.624734138155492	-0.624734138155492	-0.624734138155492	-0.624734138155492	-0.624734138155492	-0.624734138155492	-0.624734138155492	-0.624734138155492	-0.624734138155492	-0.624734138155492	-0.624734138155492	-0.624734138155492	-0.624734138155492	-0.624734138155492	-0.624734138155492	-0.624734138155492	-0.624734138155492	-0.624734138155492	-0.624734138155492	-0.624734138155492	-0.624734138155492	-0.624734138155492	-0.624734138155492	-0.624734138155492	-0.624734138155492	-0.624734138155492	-0.624734138155492	-0.624734138155492	-0.624734138155492	-0.624734138155492	-0.624734138155492	-0.624734138155492	-0.624734138155492	-0.624734138155492	-0.624734138155492	-0.624734138155492	-0.624734138155492	-0.624734138155492	-0.624734138155492	-0.624734138155492	-0.624734138155492	-0.624734138155492	-0.624734138155492	-0.624734138155492	-0.624734138155492	-0.624734138155492	-0.624734138155492	-0.624734138155492	-0.624734138155492	-0.624734138155492	-0.624734138155492	-0.624734138155492	-0.624734138155492	-0.624734138155492	-0.624734138155492	-0.624734138155492	-0.624734138155492	-0.624734138155492	-0.624734138155492	-0.624734138155492	-0.624734138155492	-0.624734138155492	-0.624734138155492	-0.624734138155492	-0.624734138155492	-0.624734138155492	-0.624734138155492	-0.624734138155492	-0.624734138155492	-0.624734138155492	-0.624734138155492	-0.624734138155492	-0.624734138155492	-0.624734138155492	-0.624734138155492	-0.624734138155492	-0.624734138155492	-0.624734138155492	-0.624734138155492	-0.624734138155492	-0.624734138155492	-0.624734138155492	-0.624734138155492	-0.624734138155492	-0.624734138155492	-0.624734138155492	-0.624734138155492	-0.624734138155492	-0.624734138155492	-0.624734138155492	-0.624734138155492	-0.624734138155492	-0.624734138155492	-0.624734138155492	-0.624734138155492	-0.624734138155492	-0.624734138155492	-0.624734138155492	-0.624734138155492	-0.624734138155492	-0.624734138155492	-0.624734138155492	-0.624734138155492	-0.624734138155492	-0.624734138155492	-0.624734138155492	-0.624734138155492	-0.624734138155492	-0.624734138155492	-0.624734138155492	-0.624734138155492	-0.624734138155492	-0.624734138155492	-0.624734138155492	-0.624734138155492	-0.624734138155492	-0.624734138155492	-0.624734138155492	-0.624734138155492	-0.624734138155492	-0.624734138155492	-0.624734138155492	-0.624734138155492	-0.624734138155492	-0.624734138155492	-0.624734138155492	-0.624734138155492	-0.624734138155492	-0.624734138155492	-0.624734138155492	-0.624734138155492	-0.624734138155492	-0.624734138155492	-0.624734138155492	-0.624734138155492	-0.624734138155492	-0.624734138155492	-0.624734138155492	-0.624734138155492	-0.624734138155492	-0.624734138155492	-0.624734138155492	-0.624734138155492	-0.624734138155492	-0.624734138155492	-0.624734138155492	-0.624734138155492	-0.624734138155492	-0.624734138155492	-0.624734138155492	-0.624734138155492	-0.624734138155492	-0.624734138155492	-0.624734138155492	-0.624734138155492	-0.624734138155492	-0.624734138155492	-0.624734138155492	-0.624734138155492	-0.624734138155492	-0.624734138155492	-0.624734138155492	-0.624734138155492	-0.624734138155492	-0.624734138155492	-0.624734138155492	-0.624734138155492	-0.624734138155492	-0.624734138155492	-0.624734138155492	-0.624734138155492	-0.624734138155492	-0.624734138155492	-0.624734138155492	-0.624734138155492	-0.624734138155492	-0.624734138155492	-0.624734138155492	-0.624734138155492	-0.624734138155492	-0.624734138155492	-0.624734138155492	-0.624734138155492	-0.624734138155492	-0.624734138155492	-0.624734138155492	-0.624734138155492	-0.624734138155492	-0.624734138155492	-0.624734138155492	-0.624734138155492	-0.624734138155492	-0.624734138155492	-0.624734138155492	-0.624734138155492	-0.624734138155492	-0.624734138155492	-0.624734138155492	-0.624734138155492	-0.624734138155492	-0.624734138155492	-0.624734138155492	-0.624734138155492	-0.624734138155492	-0.624734138155492	-0.624734138155492	-0.624734138155492	-0.624734138155492	-0.624734138155492	-0.624734138155492	-0.624734138155492	-0.624734138155492	-0.624734138155492	-0.624734138155492	-0.624734138155492	-0.624734138155492	-0.624734138155492	-0.624734138155492	-0.624734138155492	-0.624734138155492	-0.624734138155492	-0.624734138155492	-0.624734138155492	-0.624734138155492	-0.624734138155492	-0.624734138155492	-0.624734138155492	-0.624734138155492	-0.624734138155492	-0.624734138155492	-0.624734138155492	-0.624734138155492	-0.624734138155492	-0.624734138155492	-0.624734138155492	-0.624734138155492	-0.624734138155492	-0.624734138155492	-0.624734138155492	-0.624734138155492	-0.624734138155492	-0.624734138155492	-0.624734138155492	-0.624734138155492	-0.624734138155492	-0.624734138155492	-0.624734138155492	-0.624734138155492	-0.624734138155492	-0.624734138155492	-0.624734138155492	-0.624734138155492	-0.624734138155492	-0.624734138155492	-0.624734138155492	-0.624734138155492	-0.624734138155492	-0.624734138155492	-0.624734138155492	-0.624734138155492	-0.624734138155492	-0.624734138155492	-0.624734138155492	-0.624734138155492	-0.624734138155492	-0.624734138155492	-0.624734138155492	-0.624734138155492	-0.624734138155492	-0.624734138155492	-0.624734138155492	-0.624734138155492	-0.624734138155492	-0.624734138155492	-0.624734138155492	-0.624734138155492	-0.624734138155492	-0.624734138155492	-0.624734138155492	-0.624734138155492	-0.624734138155492	-0.624734138155492	-0.624734138155492	-0.624734138155492	-0.624734138155492	-0.624734138155492	-0.624734138155492	-0.624734138155492	-0.624734138155492	-0.624734138155492	-0.624734138155492	-0.624734138155492	-0.624734138155492	-0.624734138155492	-0.624734138155492	-0.624734138155492	-0.624734138155492	-0.624734138155492	-0.624734138155492	-0.624734138155492	-0.624734138155492	-0.624734138155492	-0.624734138155492	-0.624734138155492	-0.624734138155492	-0.624734138155492	-0.624734138155492	-0.624734138155492	-0.624734138155492	-0.624734138155492	-0.624734138155492	-0.624734138155492	-0.624734138155492	-0.624734138155492	-0.624734138155492	-0.624734138155492	-0.624734138155492	-0.624734138155492	-0.624734138155492	-0.624734138155492	-0.624734138155492	-0.624734138155492	-0.624734138155492	-0.624734138155492	-0.624734138155492	-0.624734138155492	-0.624734138155492	-0.624734138155492	-0.624734138155492	-0.624734138155492	-0.624734138155492	-0.624734138155492	-0.624734138155492	-0.624734138155492	-0.624734138155492	-0.624734138155492	-0.624734138155492	-0.624734138155492	-0.624734138155492	-0.624734138155492	-0.624734138155492	-0.624734138155492	-0.624734138155492	-0.624734138155492	-0.624734138155492	-0.624734138155492	-0.624734138155492	-0.624734138155492	-0.624734138155492	-0.624734138155492	-0.624734138155492	-0.624734138155492	-0.624734138155492	-0.624734138155492	-0.624734138155492	-0.624734138155492	-0.624734138155492	-0.624734138155492	-0.624734138155492	-0.624734138155492	-0.624734138155492	-0.624734138155492	-0.624734138155492	-0.624734138155492	-0.624734138155492	-0.624734138155492	-0.624734138155492	-0.624734138155492	-0.624734138155492	-0.624734138155492	-0.624734138155492	-0.624734138155492	-0.624734138155492	-0.624734138155492	-0.624734138155492	-0.624734138155492	-0.624734138155492	-0.624734138155492	-0.624734138155492	-0.624734138155492	-0.624734138155492	-0.624734138155492	-0.624734138155492	-0.624734138155492	-0.624734138155492	-0.624734138155492	-0.624734138155492	-0.624734138155492	-0.624734138155492	-0.624734138155492	-0.624734138155492	-0.624734138155492	-0.624734138155492	-0.624734138155492	-0.624734138155492	-0.624734138155492	-0.624734138155492	-0.624734138155492	-0.624734138155492	-0.624734138155492	-0.624734138155492	-0.624734138155492	-0.624734138155492	-0.624734138155492	-0.624734138155492	-0.624734138155492	-0.624734138155492	-0.624734138155492	-0.624734138155492	-0.624734138155492	-0.624734138155492	-0.624734138155492	-0.624734138155492	-0.624734138155492	-0.624734138155492	-0.624734138155492	-0.624734138155492	-0.624734138155492	-0.624734138155492	-0.624734138155492	-0.624734138155492	-0.624734138155492	-0.624734138155492	-0.624734138155492	-0.624734138155492	-0.624734138155492	-0.624734138155492	-0.624734138155492	-0.624734138155492	-0.624734138155492	-0.624734138155492	-0.624734138155492	-0.624734138155492	-0.624734138155492	-0.624734138155492	-0.624734138155492	-0.624734138155492	-0.624734138155492	-0.624734138155492	-0.624734138155492	-0.624734138155492	-0.624734138155492	-0.624734138155492	-0.624734138155492	-0.624734138155492	-0.624734138155492	-0.624734138155492	-0.624734138155492	-0.624734138155492	-0.624734138155492	-0.624734138155492	-0.624734138155492	-0.624734138155492	-0.624734138155492	-0.624734138155492	-0.624734138155492	-0.624734138155492	-0.624734138155492	-0.624734138155492	-0.624734138155492	-0.624734138155492	-0.624734138155492	-0.624734138155492	-0.624734138155492	-0.624734138155492	-0.624734138155492	-0.624734138155492	-0.624734138155492	-0.624734138155492	-0.624734138155492	-0.624734138155492	-0.624734138155492	-0.624734138155492	-0.624734138155492	-0.624734138155492	-0.624734138155492	-0.624734138155492	-0.624734138155492	-0.624734138155492	-0.624734138155492	-0.624734138155492	-0.624734138155492	-0.624734138155492	-0.624734138155492	-0.624734138155492	-0.624734138155492	-0.624734138155492	-0.624734138155492	-0.624734138155492	-0.624734138155492	-0.624734138155492	-0.624734138155492	-0.624734138155492	-0.624734138155492	-0.624734138155492	-0.624734138155492	-0.624734138155492	-0.624734138155492	-0.624734138155492	-0.624734138155492	-0.624734138155492	-0.624734138155492	-0.624734138155492	-0.624734138155492	-0.624734138155492	-0.624734138155492	-0.624734138155492	-0.624734138155492	-0.624734138155492	-0.624734138155492	-0.624734138155492	-0.624734138155492	-0.624734138155492	-0.624734138155492	-0.624734138155492	-0.624734138155492	-0.624734138155492	-0.624734138155492	-0.624734138155492	-0.624734138155492	-0.624734138155492	-0.624734138155492	-0.624734138155492	-0.624734138155492	-0.624734138155492	-0.624734138155492	-0.624734138155492	-0.624734138155492	-0.624734138155492	-0.624734138155492	-0.624734138155492	-0.624734138155492	-0.624734138155492	-0.624734138155492	-0.624734138155492	-0.624734138155492	-0.624734138155492	-0.624734138155492	-0.624734138155492	-0.624734138155492	-0.624734138155492	-0.624734138155492	-0.624734138155492	-0.624734138155492	-0.624734138155492	-0.624734138155492	-0.624734138155492	-0.624734138155492	-0.624734138155492	-0.624734138155492	-0.624734138155492	-0.624734138155492	-0.624734138155492	-0.624734138155492	-0.624734138155492	-0.624734138155492	-0.624734138155492	-0.624734138155492	-0.624734138155492	-0.624734138155492	-0.624734138155492	-0.624734138155492	-0.624734138155492	-0.624734138155492	-0.624734138155492	-0.624734138155492	-0.624734138155492	-0.624734138155492	-0.624734138155492	-0.624734138155492	-0.624734138155492	-0.624734138155492	-0.624734138155492	-0.624734138155492	-0.624734138155492	-0.624734138155492	-0.624734138155492	-0.624734138155492	-0.624734138155492	-0.624734138155492	-0.624734138155492	-0.624734138155492	-0.624734138155492	-0.624734138155492	-0.624734138155492	-0.624734138155492	-0.624734138155492	-0.624734138155492	1.03417780024173	-0.624734138155492	-0.624734138155492	-0.624734138155492	-0.624734138155492	-0.624734138155492	-0.624734138155492	-0.624734138155492	-0.624734138155492	-0.624734138155492	-0.624734138155492	-0.624734138155492	-0.624734138155492	-0.624734138155492	-0.624734138155492	-0.624734138155492	-0.624734138155492	-0.624734138155492	-0.624734138155492	-0.624734138155492	-0.624734138155492	-0.624734138155492	-0.624734138155492	-0.624734138155492	-0.624734138155492	-0.624734138155492	-0.624734138155492	-0.624734138155492	-0.624734138155492	-0.624734138155492	-0.624734138155492	-0.624734138155492	-0.624734138155492	-0.624734138155492	-0.624734138155492	-0.624734138155492	-0.624734138155492	-0.624734138155492	-0.624734138155492	-0.624734138155492	-0.624734138155492	-0.624734138155492	-0.624734138155492	-0.624734138155492	-0.624734138155492	-0.624734138155492	-0.624734138155492	-0.624734138155492	-0.624734138155492	-0.624734138155492	-0.624734138155492	-0.624734138155492	-0.624734138155492	-0.624734138155492	-0.624734138155492	-0.624734138155492	-0.624734138155492	-0.624734138155492	-0.624734138155492	-0.624734138155492	-0.624734138155492	-0.624734138155492	-0.624734138155492	-0.624734138155492	-0.624734138155492	-0.624734138155492	-0.624734138155492	-0.624734138155492	-0.624734138155492	-0.624734138155492	-0.624734138155492	-0.624734138155492	-0.624734138155492	-0.624734138155492	-0.624734138155492	-0.624734138155492	-0.624734138155492	-0.624734138155492	-0.624734138155492	-0.624734138155492	-0.624734138155492	-0.624734138155492	-0.624734138155492	-0.624734138155492	-0.624734138155492	-0.624734138155492	-0.624734138155492	-0.624734138155492	-0.624734138155492	-0.624734138155492	-0.624734138155492	-0.624734138155492	-0.624734138155492	-0.624734138155492	-0.624734138155492	-0.624734138155492	-0.624734138155492	-0.624734138155492	-0.624734138155492	-0.624734138155492	-0.624734138155492	-0.624734138155492	-0.624734138155492	-0.624734138155492	-0.624734138155492	-0.624734138155492	-0.624734138155492	-0.624734138155492	-0.624734138155492	-0.624734138155492	-0.624734138155492	-0.624734138155492	-0.624734138155492	-0.624734138155492	-0.624734138155492	-0.624734138155492	-0.624734138155492	-0.624734138155492	-0.624734138155492	-0.624734138155492	-0.624734138155492	-0.624734138155492	-0.624734138155492	-0.624734138155492	-0.624734138155492	-0.624734138155492	-0.624734138155492	-0.624734138155492	-0.624734138155492	-0.624734138155492	-0.624734138155492	-0.624734138155492	-0.624734138155492	-0.624734138155492	-0.624734138155492	-0.624734138155492	-0.624734138155492	-0.624734138155492	-0.624734138155492	-0.624734138155492	-0.624734138155492	-0.624734138155492	-0.624734138155492	-0.624734138155492	-0.624734138155492	-0.624734138155492	-0.624734138155492	-0.624734138155492	-0.624734138155492	-0.624734138155492	-0.624734138155492	-0.624734138155492	-0.624734138155492	-0.624734138155492	-0.624734138155492	-0.624734138155492	-0.624734138155492	-0.624734138155492	-0.624734138155492	-0.624734138155492	-0.624734138155492	-0.624734138155492	-0.624734138155492	-0.624734138155492	-0.624734138155492	-0.624734138155492	-0.624734138155492	-0.624734138155492	-0.624734138155492	-0.624734138155492	-0.624734138155492	-0.624734138155492	-0.624734138155492	-0.624734138155492	-0.624734138155492	-0.624734138155492	-0.624734138155492	-0.624734138155492	-0.624734138155492	-0.624734138155492	-0.624734138155492	-0.624734138155492	-0.624734138155492	-0.624734138155492	-0.624734138155492	-0.624734138155492	-0.624734138155492	-0.624734138155492	-0.624734138155492	-0.624734138155492	-0.624734138155492	-0.624734138155492	-0.624734138155492	-0.624734138155492	-0.624734138155492	-0.624734138155492	-0.624734138155492	-0.624734138155492	-0.624734138155492	-0.624734138155492	-0.624734138155492	-0.624734138155492	-0.624734138155492	-0.624734138155492	-0.624734138155492	-0.624734138155492	-0.624734138155492	-0.624734138155492	-0.624734138155492	-0.624734138155492	-0.624734138155492	-0.624734138155492	-0.624734138155492	-0.624734138155492	-0.624734138155492	-0.624734138155492	-0.624734138155492	-0.624734138155492	-0.624734138155492	-0.624734138155492	-0.624734138155492	-0.624734138155492	-0.624734138155492	-0.624734138155492	-0.624734138155492	-0.624734138155492	-0.624734138155492	-0.624734138155492	-0.624734138155492	-0.624734138155492	-0.624734138155492	-0.624734138155492	-0.624734138155492	-0.624734138155492	-0.624734138155492	-0.624734138155492	-0.624734138155492	-0.624734138155492	-0.624734138155492	-0.624734138155492	-0.624734138155492	-0.624734138155492	-0.624734138155492	-0.624734138155492	-0.624734138155492	-0.624734138155492	-0.624734138155492	-0.624734138155492	-0.624734138155492	-0.624734138155492	-0.624734138155492	-0.624734138155492	-0.624734138155492	-0.624734138155492	-0.624734138155492	-0.624734138155492	-0.624734138155492	-0.624734138155492	-0.624734138155492	-0.624734138155492	-0.624734138155492	-0.624734138155492	-0.624734138155492	-0.624734138155492	1.30336321605793	-0.624734138155492	-0.624734138155492	-0.624734138155492	-0.624734138155492	-0.624734138155492	-0.624734138155492	-0.624734138155492	-0.624734138155492	-0.624734138155492	-0.624734138155492	-0.624734138155492	-0.624734138155492	-0.624734138155492	-0.624734138155492	-0.624734138155492	-0.624734138155492	-0.624734138155492	-0.624734138155492	-0.624734138155492	-0.624734138155492	-0.624734138155492	-0.624734138155492	-0.624734138155492	-0.624734138155492	-0.624734138155492	-0.624734138155492	-0.624734138155492	-0.624734138155492	-0.624734138155492	-0.624734138155492	-0.624734138155492	-0.624734138155492	-0.624734138155492	-0.624734138155492	-0.624734138155492	-0.624734138155492	-0.624734138155492	-0.624734138155492	-0.624734138155492	-0.624734138155492	-0.624734138155492	-0.624734138155492	-0.624734138155492	-0.624734138155492	-0.624734138155492	-0.624734138155492	-0.624734138155492	-0.624734138155492	-0.624734138155492	-0.624734138155492	-0.624734138155492	-0.624734138155492	-0.624734138155492	-0.624734138155492	-0.624734138155492	-0.624734138155492	-0.624734138155492	-0.624734138155492	-0.624734138155492	-0.624734138155492	-0.624734138155492	-0.624734138155492	-0.624734138155492	-0.624734138155492	-0.624734138155492	-0.624734138155492	-0.624734138155492	-0.624734138155492	-0.624734138155492	-0.624734138155492	-0.624734138155492	-0.624734138155492	1.83079609051168	-0.624734138155492	-0.624734138155492	-0.624734138155492	-0.624734138155492	-0.624734138155492	-0.624734138155492	-0.624734138155492	-0.624734138155492	-0.624734138155492	-0.624734138155492	-0.624734138155492	-0.624734138155492	-0.624734138155492	-0.624734138155492	-0.624734138155492	-0.624734138155492	-0.624734138155492	-0.624734138155492	-0.624734138155492	-0.624734138155492	-0.624734138155492	-0.624734138155492	-0.624734138155492	-0.624734138155492	-0.624734138155492	-0.624734138155492	-0.624734138155492	-0.624734138155492	-0.624734138155492	-0.624734138155492	-0.624734138155492	-0.624734138155492	-0.624734138155492	-0.624734138155492	-0.624734138155492	-0.624734138155492	-0.624734138155492	-0.624734138155492	-0.624734138155492	-0.624734138155492	-0.624734138155492	-0.624734138155492	-0.624734138155492	-0.624734138155492	-0.624734138155492	-0.624734138155492	-0.624734138155492	-0.624734138155492	-0.624734138155492	-0.624734138155492	-0.624734138155492	-0.624734138155492	-0.624734138155492	-0.624734138155492	-0.624734138155492	-0.624734138155492	-0.624734138155492	-0.624734138155492	-0.624734138155492	-0.624734138155492	-0.624734138155492	-0.624734138155492	-0.624734138155492	-0.624734138155492	-0.624734138155492	-0.624734138155492	-0.624734138155492	-0.624734138155492	-0.624734138155492	-0.624734138155492	-0.624734138155492	-0.624734138155492	-0.624734138155492	-0.624734138155492	-0.624734138155492	-0.624734138155492	-0.624734138155492	-0.624734138155492	-0.624734138155492	-0.624734138155492	-0.624734138155492	-0.624734138155492	-0.624734138155492	-0.624734138155492	-0.624734138155492	-0.624734138155492	-0.624734138155492	-0.624734138155492	-0.624734138155492	-0.624734138155492	-0.624734138155492	-0.624734138155492	-0.624734138155492	-0.624734138155492	-0.624734138155492	-0.624734138155492	-0.624734138155492	-0.624734138155492	-0.624734138155492	-0.624734138155492	-0.624734138155492	-0.624734138155492	-0.624734138155492	-0.624734138155492	-0.624734138155492	-0.624734138155492	-0.624734138155492	-0.624734138155492	-0.624734138155492	-0.624734138155492	-0.624734138155492	-0.624734138155492	-0.624734138155492	-0.624734138155492	-0.624734138155492	-0.624734138155492	-0.624734138155492	-0.624734138155492	-0.624734138155492	-0.624734138155492	-0.624734138155492	-0.624734138155492	-0.624734138155492	-0.624734138155492	-0.624734138155492	-0.624734138155492	-0.624734138155492	-0.624734138155492	-0.624734138155492	-0.624734138155492	-0.624734138155492	-0.624734138155492	-0.624734138155492	-0.624734138155492	-0.624734138155492	-0.624734138155492	-0.624734138155492	-0.624734138155492	-0.624734138155492	-0.624734138155492	-0.624734138155492	-0.624734138155492	-0.624734138155492	-0.624734138155492	-0.624734138155492	-0.624734138155492	-0.624734138155492	-0.624734138155492	-0.624734138155492	-0.624734138155492	-0.624734138155492	-0.624734138155492	-0.624734138155492	-0.624734138155492	-0.624734138155492	-0.624734138155492	-0.624734138155492	-0.624734138155492	-0.624734138155492	-0.624734138155492	-0.624734138155492	-0.624734138155492	-0.624734138155492	-0.624734138155492	-0.624734138155492	-0.624734138155492	-0.624734138155492	-0.624734138155492	-0.624734138155492	-0.624734138155492	-0.624734138155492	-0.624734138155492	-0.624734138155492	-0.624734138155492	-0.624734138155492	-0.624734138155492	-0.624734138155492	-0.624734138155492	-0.624734138155492	-0.624734138155492	-0.624734138155492	-0.624734138155492	-0.624734138155492	-0.624734138155492	-0.624734138155492	-0.624734138155492	-0.624734138155492	-0.624734138155492	-0.624734138155492	-0.624734138155492	-0.624734138155492	-0.624734138155492	-0.624734138155492	-0.624734138155492	-0.624734138155492	-0.624734138155492	-0.624734138155492	-0.624734138155492	-0.624734138155492	-0.624734138155492	-0.624734138155492	-0.624734138155492	-0.624734138155492	-0.624734138155492	-0.624734138155492	-0.624734138155492	-0.624734138155492	-0.624734138155492	-0.624734138155492	-0.624734138155492	-0.624734138155492	-0.624734138155492	-0.624734138155492	-0.624734138155492	-0.624734138155492	-0.624734138155492	-0.624734138155492	-0.624734138155492	-0.624734138155492	-0.624734138155492	-0.624734138155492	-0.624734138155492	-0.624734138155492	-0.624734138155492	-0.624734138155492	-0.624734138155492	-0.624734138155492	-0.624734138155492	-0.624734138155492	-0.624734138155492	-0.624734138155492	-0.624734138155492	-0.624734138155492	-0.624734138155492	-0.624734138155492	-0.624734138155492	-0.624734138155492	-0.624734138155492	-0.624734138155492	-0.624734138155492	-0.624734138155492	-0.624734138155492	-0.624734138155492	-0.624734138155492	-0.624734138155492	-0.624734138155492	-0.624734138155492	-0.624734138155492	-0.624734138155492	-0.624734138155492	-0.624734138155492	-0.624734138155492	-0.624734138155492	-0.624734138155492	-0.624734138155492	-0.624734138155492	-0.624734138155492	-0.624734138155492	-0.624734138155492	-0.624734138155492	-0.624734138155492	-0.624734138155492	-0.624734138155492	-0.624734138155492	-0.624734138155492	-0.624734138155492	-0.624734138155492	-0.624734138155492	-0.624734138155492	-0.624734138155492	-0.624734138155492	-0.624734138155492	-0.624734138155492	-0.624734138155492	-0.624734138155492	-0.624734138155492	-0.624734138155492	-0.624734138155492	-0.624734138155492	-0.624734138155492	-0.624734138155492	-0.624734138155492	-0.624734138155492	-0.624734138155492	-0.624734138155492	-0.624734138155492	-0.624734138155492	-0.624734138155492	-0.624734138155492	-0.624734138155492	-0.624734138155492	-0.624734138155492	-0.624734138155492	-0.624734138155492	-0.624734138155492	-0.624734138155492	-0.624734138155492	-0.624734138155492	-0.624734138155492	-0.624734138155492	-0.624734138155492	-0.624734138155492	-0.624734138155492	-0.624734138155492	-0.624734138155492	-0.624734138155492	-0.624734138155492	-0.624734138155492	-0.624734138155492	-0.624734138155492	-0.624734138155492	-0.624734138155492	-0.624734138155492	-0.624734138155492	-0.624734138155492	-0.624734138155492	-0.624734138155492	-0.624734138155492	-0.624734138155492	-0.624734138155492	-0.624734138155492	-0.624734138155492	-0.624734138155492	-0.624734138155492	-0.624734138155492	-0.624734138155492	-0.624734138155492	-0.624734138155492	-0.624734138155492	-0.624734138155492	-0.624734138155492	-0.624734138155492	-0.624734138155492	-0.624734138155492	-0.624734138155492	-0.624734138155492	-0.624734138155492	-0.624734138155492	-0.624734138155492	-0.624734138155492	-0.624734138155492	-0.624734138155492	-0.624734138155492	-0.624734138155492	-0.624734138155492	-0.624734138155492	-0.624734138155492	-0.624734138155492	-0.624734138155492	-0.624734138155492	-0.624734138155492	-0.624734138155492	-0.624734138155492	-0.624734138155492	-0.624734138155492	-0.624734138155492	-0.624734138155492	-0.624734138155492	-0.624734138155492	-0.624734138155492	-0.624734138155492	-0.624734138155492	-0.624734138155492	-0.624734138155492	-0.624734138155492	-0.624734138155492	-0.624734138155492	-0.624734138155492	-0.624734138155492	-0.624734138155492	-0.624734138155492	-0.624734138155492	-0.624734138155492	-0.624734138155492	-0.624734138155492	-0.624734138155492	-0.624734138155492	-0.624734138155492	-0.624734138155492	-0.624734138155492	-0.624734138155492	-0.624734138155492	-0.624734138155492	-0.624734138155492	-0.624734138155492	-0.624734138155492	-0.624734138155492	-0.624734138155492	-0.624734138155492	-0.624734138155492	-0.624734138155492	-0.624734138155492	-0.624734138155492	-0.624734138155492	-0.624734138155492	-0.624734138155492	1.14705215201259	-0.624734138155492	-0.624734138155492	-0.624734138155492	-0.624734138155492	-0.624734138155492	-0.624734138155492	-0.624734138155492	-0.624734138155492	-0.624734138155492	0.760903580581464	-0.624734138155492	-0.624734138155492	-0.624734138155492	-0.624734138155492	-0.624734138155492	-0.624734138155492	-0.624734138155492	-0.624734138155492	-0.624734138155492	-0.624734138155492	-0.624734138155492	-0.624734138155492	-0.624734138155492	-0.624734138155492	-0.624734138155492	-0.624734138155492	-0.624734138155492	-0.624734138155492	-0.624734138155492	-0.624734138155492	-0.624734138155492	-0.624734138155492	-0.624734138155492	-0.624734138155492	-0.624734138155492	-0.624734138155492	-0.624734138155492	-0.624734138155492	-0.624734138155492	-0.624734138155492	-0.624734138155492	-0.624734138155492	-0.624734138155492	-0.624734138155492	-0.624734138155492	-0.624734138155492	-0.624734138155492	-0.624734138155492	-0.624734138155492	-0.624734138155492	-0.624734138155492	1.24134033227355	-0.624734138155492	-0.624734138155492	-0.624734138155492	-0.624734138155492	-0.624734138155492	-0.624734138155492	-0.624734138155492	-0.624734138155492	-0.624734138155492	-0.624734138155492	-0.624734138155492	-0.624734138155492	-0.624734138155492	-0.624734138155492	-0.624734138155492	-0.624734138155492	-0.624734138155492	-0.624734138155492	-0.624734138155492	-0.624734138155492	-0.624734138155492	-0.624734138155492	-0.624734138155492	-0.624734138155492	-0.624734138155492	-0.624734138155492	-0.624734138155492	-0.624734138155492	-0.624734138155492	-0.624734138155492	-0.624734138155492	-0.624734138155492	-0.624734138155492	-0.624734138155492	-0.624734138155492	-0.624734138155492	-0.624734138155492	-0.624734138155492	-0.624734138155492	-0.624734138155492	-0.624734138155492	-0.624734138155492	-0.624734138155492	-0.624734138155492	-0.624734138155492	-0.624734138155492	-0.624734138155492	-0.624734138155492	-0.624734138155492	-0.624734138155492	-0.624734138155492	-0.624734138155492	-0.624734138155492	-0.624734138155492	-0.624734138155492	-0.624734138155492	-0.624734138155492	-0.624734138155492	-0.624734138155492	-0.624734138155492	-0.624734138155492	-0.624734138155492	-0.624734138155492	-0.624734138155492	-0.624734138155492	-0.624734138155492	-0.624734138155492	-0.624734138155492	-0.624734138155492	-0.624734138155492	-0.624734138155492	-0.624734138155492	-0.624734138155492	-0.624734138155492	-0.624734138155492	-0.624734138155492	-0.624734138155492	-0.624734138155492	-0.624734138155492	-0.624734138155492	-0.624734138155492	-0.624734138155492	-0.624734138155492	-0.624734138155492	-0.624734138155492	-0.624734138155492	-0.624734138155492	-0.624734138155492	-0.624734138155492	-0.624734138155492	-0.624734138155492	-0.624734138155492	-0.624734138155492	-0.624734138155492	-0.624734138155492	-0.624734138155492	-0.624734138155492	-0.624734138155492	-0.624734138155492	-0.624734138155492	-0.624734138155492	-0.624734138155492	-0.624734138155492	-0.624734138155492	-0.624734138155492	-0.624734138155492	-0.624734138155492	-0.624734138155492	-0.624734138155492	-0.624734138155492	-0.624734138155492	-0.624734138155492	-0.624734138155492	-0.624734138155492	-0.624734138155492	-0.624734138155492	-0.624734138155492	-0.624734138155492	-0.624734138155492	-0.624734138155492	-0.624734138155492	-0.624734138155492	-0.624734138155492	-0.624734138155492	-0.624734138155492	-0.624734138155492	-0.624734138155492	-0.624734138155492	-0.624734138155492	-0.624734138155492	-0.624734138155492	-0.624734138155492	-0.624734138155492	-0.624734138155492	-0.624734138155492	-0.624734138155492	-0.624734138155492	-0.624734138155492	-0.624734138155492	-0.624734138155492	-0.624734138155492	-0.624734138155492	-0.624734138155492	-0.624734138155492	-0.624734138155492	-0.624734138155492	-0.624734138155492	-0.624734138155492	-0.624734138155492	-0.624734138155492	-0.624734138155492	-0.624734138155492	-0.624734138155492	-0.624734138155492	-0.624734138155492	-0.624734138155492	-0.624734138155492	-0.624734138155492	-0.624734138155492	-0.624734138155492	-0.624734138155492	-0.624734138155492	-0.624734138155492	-0.624734138155492	-0.624734138155492	-0.624734138155492	-0.624734138155492	-0.624734138155492	-0.624734138155492	-0.624734138155492	-0.624734138155492	-0.624734138155492	-0.624734138155492	-0.624734138155492	-0.624734138155492	-0.624734138155492	-0.624734138155492	-0.624734138155492	-0.624734138155492	-0.624734138155492	-0.624734138155492	-0.624734138155492	-0.624734138155492	-0.624734138155492	-0.624734138155492	-0.624734138155492	-0.624734138155492	-0.624734138155492	-0.624734138155492	-0.624734138155492	-0.624734138155492	-0.624734138155492	-0.624734138155492	-0.624734138155492	-0.624734138155492	-0.624734138155492	-0.624734138155492	-0.624734138155492	-0.624734138155492	-0.624734138155492	-0.624734138155492	-0.624734138155492	-0.624734138155492	-0.624734138155492	-0.624734138155492	-0.624734138155492	-0.624734138155492	-0.624734138155492	-0.624734138155492	-0.624734138155492	-0.624734138155492	-0.624734138155492	-0.624734138155492	-0.624734138155492	-0.624734138155492	-0.624734138155492	-0.624734138155492	-0.624734138155492	-0.624734138155492	-0.624734138155492	-0.624734138155492	-0.624734138155492	-0.624734138155492	-0.624734138155492	-0.624734138155492	-0.624734138155492	-0.624734138155492	-0.624734138155492	-0.624734138155492	-0.624734138155492	-0.624734138155492	-0.624734138155492	-0.624734138155492	-0.624734138155492	-0.624734138155492	-0.624734138155492	-0.624734138155492	-0.624734138155492	-0.624734138155492	-0.624734138155492	-0.624734138155492	-0.624734138155492	-0.624734138155492	-0.624734138155492	-0.624734138155492	-0.624734138155492	-0.624734138155492	-0.624734138155492	-0.624734138155492	-0.624734138155492	-0.624734138155492	-0.624734138155492	-0.624734138155492	-0.624734138155492	-0.624734138155492	-0.624734138155492	-0.624734138155492	-0.624734138155492	-0.624734138155492	-0.624734138155492	-0.624734138155492	-0.624734138155492	-0.624734138155492	-0.624734138155492	-0.624734138155492	-0.624734138155492	-0.624734138155492	-0.624734138155492	-0.624734138155492	-0.624734138155492	-0.624734138155492	-0.624734138155492	-0.624734138155492	-0.624734138155492	-0.624734138155492	-0.624734138155492	-0.624734138155492	-0.624734138155492	-0.624734138155492	-0.624734138155492	-0.624734138155492	-0.624734138155492	-0.624734138155492	-0.624734138155492	-0.624734138155492	-0.624734138155492	-0.624734138155492	-0.624734138155492	-0.624734138155492	-0.624734138155492	-0.624734138155492	-0.624734138155492	-0.624734138155492	-0.624734138155492	-0.624734138155492	-0.624734138155492	-0.624734138155492	-0.624734138155492	-0.624734138155492	-0.624734138155492	-0.624734138155492	-0.624734138155492	-0.624734138155492	-0.624734138155492	-0.624734138155492	-0.624734138155492	-0.624734138155492	-0.624734138155492	-0.624734138155492	-0.624734138155492	-0.624734138155492	-0.624734138155492	-0.624734138155492	-0.624734138155492	-0.624734138155492	-0.624734138155492	-0.624734138155492	-0.624734138155492	-0.624734138155492	-0.624734138155492	-0.624734138155492	-0.624734138155492	-0.624734138155492	-0.624734138155492	-0.624734138155492	-0.624734138155492	-0.624734138155492	-0.624734138155492	-0.624734138155492	-0.624734138155492	-0.624734138155492	-0.624734138155492	-0.624734138155492	-0.624734138155492	-0.624734138155492	-0.624734138155492	-0.624734138155492	-0.624734138155492	-0.624734138155492	-0.624734138155492	-0.624734138155492	-0.624734138155492	-0.624734138155492	-0.624734138155492	-0.624734138155492	-0.624734138155492	-0.624734138155492	-0.624734138155492	-0.624734138155492	-0.624734138155492	-0.624734138155492	-0.624734138155492	-0.624734138155492	-0.624734138155492	-0.624734138155492	-0.624734138155492	-0.624734138155492	-0.624734138155492	-0.624734138155492	-0.624734138155492	-0.624734138155492	-0.624734138155492	-0.624734138155492	-0.624734138155492	-0.624734138155492	-0.624734138155492	-0.624734138155492	-0.624734138155492	-0.624734138155492	-0.624734138155492	-0.624734138155492	-0.624734138155492	-0.624734138155492	-0.624734138155492	-0.624734138155492	-0.624734138155492	-0.624734138155492	-0.624734138155492	-0.624734138155492	-0.624734138155492	-0.624734138155492	-0.624734138155492	-0.624734138155492	-0.624734138155492	-0.624734138155492	-0.624734138155492	-0.624734138155492	-0.624734138155492	-0.624734138155492	-0.624734138155492	-0.624734138155492	-0.624734138155492	-0.624734138155492	-0.624734138155492	-0.624734138155492	-0.624734138155492	-0.624734138155492	-0.624734138155492	-0.624734138155492	-0.624734138155492	-0.624734138155492	-0.624734138155492	-0.624734138155492	-0.624734138155492	-0.624734138155492	-0.624734138155492	-0.624734138155492	-0.624734138155492	-0.624734138155492	-0.624734138155492	-0.624734138155492	-0.624734138155492	-0.624734138155492	-0.624734138155492	-0.624734138155492	-0.624734138155492	-0.624734138155492	-0.624734138155492	-0.624734138155492	-0.624734138155492	-0.624734138155492	-0.624734138155492	-0.624734138155492	-0.624734138155492	-0.624734138155492	-0.624734138155492	-0.624734138155492	-0.624734138155492	-0.624734138155492	-0.624734138155492	-0.624734138155492	-0.624734138155492	-0.624734138155492	-0.624734138155492	-0.624734138155492	-0.624734138155492	-0.624734138155492	-0.624734138155492	-0.624734138155492	-0.624734138155492	-0.624734138155492	-0.624734138155492	-0.624734138155492	-0.624734138155492	-0.624734138155492	-0.624734138155492	-0.624734138155492	-0.624734138155492	-0.624734138155492	-0.624734138155492	-0.624734138155492	-0.624734138155492	-0.624734138155492	-0.624734138155492	-0.624734138155492	-0.624734138155492	-0.624734138155492	-0.624734138155492	-0.624734138155492	-0.624734138155492	-0.624734138155492	-0.624734138155492	-0.624734138155492	-0.624734138155492	-0.624734138155492	-0.624734138155492	-0.624734138155492	-0.624734138155492	-0.624734138155492	-0.624734138155492	-0.624734138155492	-0.624734138155492	-0.624734138155492	-0.624734138155492	-0.624734138155492	-0.624734138155492	-0.624734138155492	-0.624734138155492	-0.624734138155492	-0.624734138155492	-0.624734138155492	-0.624734138155492	-0.624734138155492	-0.624734138155492	-0.624734138155492	-0.624734138155492	-0.624734138155492	-0.624734138155492	-0.624734138155492	-0.624734138155492	-0.624734138155492	-0.624734138155492	-0.624734138155492	-0.624734138155492	-0.624734138155492	-0.624734138155492	-0.624734138155492	-0.624734138155492	-0.624734138155492	-0.624734138155492	-0.624734138155492	-0.624734138155492	-0.624734138155492	-0.624734138155492	-0.624734138155492	-0.624734138155492	-0.624734138155492	-0.624734138155492	-0.624734138155492	-0.624734138155492	-0.624734138155492	-0.624734138155492	-0.624734138155492	-0.624734138155492	-0.624734138155492	-0.624734138155492	-0.624734138155492	-0.624734138155492	-0.624734138155492	-0.624734138155492	-0.624734138155492	-0.624734138155492	-0.624734138155492	-0.624734138155492	-0.624734138155492	-0.624734138155492	-0.624734138155492	-0.624734138155492	-0.624734138155492	-0.624734138155492	-0.624734138155492	-0.624734138155492	-0.624734138155492	-0.624734138155492	-0.624734138155492	-0.624734138155492	-0.624734138155492	-0.624734138155492	-0.624734138155492	-0.624734138155492	-0.624734138155492	-0.624734138155492	-0.624734138155492	-0.624734138155492	-0.624734138155492	-0.624734138155492	-0.624734138155492	-0.624734138155492	-0.624734138155492	-0.624734138155492	-0.624734138155492	-0.624734138155492	-0.624734138155492	-0.624734138155492	-0.624734138155492	-0.624734138155492	-0.624734138155492	-0.624734138155492	-0.624734138155492	-0.624734138155492	-0.624734138155492	-0.624734138155492	-0.624734138155492	-0.624734138155492	-0.624734138155492	-0.624734138155492	-0.624734138155492	-0.624734138155492	-0.624734138155492	-0.624734138155492	-0.624734138155492	-0.624734138155492	-0.624734138155492	-0.624734138155492	-0.624734138155492	-0.624734138155492	-0.624734138155492	-0.624734138155492	-0.624734138155492	-0.624734138155492	-0.624734138155492	-0.624734138155492	-0.624734138155492	-0.624734138155492	-0.624734138155492	-0.624734138155492	-0.624734138155492	-0.624734138155492	-0.624734138155492	-0.624734138155492	-0.624734138155492	-0.624734138155492	-0.624734138155492	2.30360456796587	-0.624734138155492	-0.624734138155492	-0.624734138155492	-0.624734138155492	-0.624734138155492	-0.624734138155492	-0.624734138155492	-0.624734138155492	-0.624734138155492	-0.624734138155492	-0.624734138155492	-0.624734138155492	-0.624734138155492	-0.624734138155492	-0.624734138155492	-0.624734138155492	-0.624734138155492	-0.624734138155492	-0.624734138155492	-0.624734138155492	-0.624734138155492	-0.624734138155492	-0.624734138155492	-0.624734138155492	-0.624734138155492	-0.624734138155492	-0.624734138155492	-0.624734138155492	-0.624734138155492	-0.624734138155492	-0.624734138155492	-0.624734138155492	-0.624734138155492	-0.624734138155492	-0.624734138155492	-0.624734138155492	-0.624734138155492	-0.624734138155492	-0.624734138155492	-0.624734138155492	-0.624734138155492	-0.624734138155492	-0.624734138155492	-0.624734138155492	-0.624734138155492	-0.624734138155492	-0.624734138155492	-0.624734138155492	-0.624734138155492	-0.624734138155492	-0.624734138155492	-0.624734138155492	-0.624734138155492	-0.624734138155492	-0.624734138155492	-0.624734138155492	-0.624734138155492	-0.624734138155492	-0.624734138155492	-0.624734138155492	-0.624734138155492	-0.624734138155492	-0.624734138155492	-0.624734138155492	-0.624734138155492	-0.624734138155492	-0.624734138155492	-0.624734138155492	-0.624734138155492	-0.624734138155492	-0.624734138155492	-0.624734138155492	-0.624734138155492	-0.624734138155492	-0.624734138155492	-0.624734138155492	-0.624734138155492	-0.624734138155492	-0.624734138155492	-0.624734138155492	-0.624734138155492	-0.624734138155492	-0.624734138155492	-0.624734138155492	-0.624734138155492	-0.624734138155492	-0.624734138155492	-0.624734138155492	-0.624734138155492	-0.624734138155492	-0.624734138155492	-0.624734138155492	-0.624734138155492	-0.624734138155492	-0.624734138155492	-0.624734138155492	-0.624734138155492	-0.624734138155492	-0.624734138155492	-0.624734138155492	-0.624734138155492	-0.624734138155492	-0.624734138155492	-0.624734138155492	-0.624734138155492	-0.624734138155492	-0.624734138155492	-0.624734138155492	-0.624734138155492	-0.624734138155492	-0.624734138155492	-0.624734138155492	-0.624734138155492	-0.624734138155492	-0.624734138155492	-0.624734138155492	-0.624734138155492	-0.624734138155492	-0.624734138155492	-0.624734138155492	-0.624734138155492	-0.624734138155492	-0.624734138155492	-0.624734138155492	-0.624734138155492	-0.624734138155492	-0.624734138155492	-0.624734138155492	-0.624734138155492	-0.624734138155492	-0.624734138155492	-0.624734138155492	-0.624734138155492	-0.624734138155492	-0.624734138155492	-0.624734138155492	-0.624734138155492	-0.624734138155492	-0.624734138155492	-0.624734138155492	-0.624734138155492	-0.624734138155492	-0.624734138155492	-0.624734138155492	-0.624734138155492	-0.624734138155492	-0.624734138155492	-0.624734138155492	-0.624734138155492	-0.624734138155492	-0.624734138155492	-0.624734138155492	-0.624734138155492	-0.624734138155492	-0.624734138155492	-0.624734138155492	-0.624734138155492	-0.624734138155492	-0.624734138155492	-0.624734138155492	-0.624734138155492	-0.624734138155492	-0.624734138155492	-0.624734138155492	-0.624734138155492	-0.624734138155492	-0.624734138155492	-0.624734138155492	-0.624734138155492	-0.624734138155492	-0.624734138155492	-0.624734138155492	-0.624734138155492	-0.624734138155492	-0.624734138155492	-0.624734138155492	-0.624734138155492	-0.624734138155492	-0.624734138155492	-0.624734138155492	-0.624734138155492	-0.624734138155492	-0.624734138155492	-0.624734138155492	-0.624734138155492	-0.624734138155492	-0.624734138155492	-0.624734138155492	-0.624734138155492	-0.624734138155492	-0.624734138155492	-0.624734138155492	-0.624734138155492	-0.624734138155492	-0.624734138155492	-0.624734138155492	-0.624734138155492	-0.624734138155492	-0.624734138155492	-0.624734138155492	-0.624734138155492	-0.624734138155492	-0.624734138155492	-0.624734138155492	-0.624734138155492	-0.624734138155492	-0.624734138155492	-0.624734138155492	-0.624734138155492	-0.624734138155492	-0.624734138155492	-0.624734138155492	-0.624734138155492	-0.624734138155492	-0.624734138155492	-0.624734138155492	-0.624734138155492	-0.624734138155492	-0.624734138155492	-0.624734138155492	-0.624734138155492	-0.624734138155492	-0.624734138155492	-0.624734138155492	-0.624734138155492	-0.624734138155492	-0.624734138155492	-0.624734138155492	-0.624734138155492	-0.624734138155492	-0.624734138155492	-0.624734138155492	-0.624734138155492	-0.624734138155492	-0.624734138155492	-0.624734138155492	-0.624734138155492	-0.624734138155492	-0.624734138155492	-0.624734138155492	-0.624734138155492	-0.624734138155492	-0.624734138155492	-0.624734138155492	-0.624734138155492	-0.624734138155492	-0.624734138155492	-0.624734138155492	-0.624734138155492	-0.624734138155492	-0.624734138155492	-0.624734138155492	-0.624734138155492	-0.624734138155492	-0.624734138155492	-0.624734138155492	-0.624734138155492	-0.624734138155492	-0.624734138155492	-0.624734138155492	-0.624734138155492	-0.624734138155492	-0.624734138155492	-0.624734138155492	-0.624734138155492	-0.624734138155492	-0.624734138155492	-0.624734138155492	-0.624734138155492	-0.624734138155492	-0.624734138155492	-0.624734138155492	-0.624734138155492	-0.624734138155492	-0.624734138155492	-0.624734138155492	-0.624734138155492	-0.624734138155492	-0.624734138155492	-0.624734138155492	-0.624734138155492	-0.624734138155492	-0.624734138155492	-0.624734138155492	-0.624734138155492	-0.624734138155492	-0.624734138155492	-0.624734138155492	-0.624734138155492	-0.624734138155492	-0.624734138155492	-0.624734138155492	-0.624734138155492	-0.624734138155492	-0.624734138155492	-0.624734138155492	-0.624734138155492	-0.624734138155492	-0.624734138155492	-0.624734138155492	-0.624734138155492	-0.624734138155492	-0.624734138155492	-0.624734138155492	-0.624734138155492	-0.624734138155492	-0.624734138155492	-0.624734138155492	-0.624734138155492	-0.624734138155492	-0.624734138155492	-0.624734138155492	-0.624734138155492	-0.624734138155492	-0.624734138155492	2.43692085306192	-0.624734138155492	-0.624734138155492	-0.624734138155492	-0.624734138155492	-0.624734138155492	-0.624734138155492	-0.624734138155492	-0.624734138155492	-0.624734138155492	-0.624734138155492	-0.624734138155492	-0.624734138155492	-0.624734138155492	-0.624734138155492	-0.624734138155492	-0.624734138155492	-0.624734138155492	-0.624734138155492	-0.624734138155492	-0.624734138155492	-0.624734138155492	-0.624734138155492	-0.624734138155492	-0.624734138155492	-0.624734138155492	-0.624734138155492	-0.624734138155492	-0.624734138155492	-0.624734138155492	-0.624734138155492	-0.624734138155492	-0.624734138155492	-0.624734138155492	-0.624734138155492	-0.624734138155492	-0.624734138155492	-0.624734138155492	-0.624734138155492	-0.624734138155492	-0.624734138155492	-0.624734138155492	-0.624734138155492	-0.624734138155492	-0.624734138155492	-0.624734138155492	-0.624734138155492	-0.624734138155492	-0.624734138155492	-0.624734138155492	-0.624734138155492	-0.624734138155492	-0.624734138155492	-0.624734138155492	-0.624734138155492	-0.624734138155492	-0.624734138155492	-0.624734138155492	-0.624734138155492	-0.624734138155492	-0.624734138155492	-0.624734138155492	-0.624734138155492	-0.624734138155492	-0.624734138155492	-0.624734138155492	-0.624734138155492	-0.624734138155492	-0.624734138155492	-0.624734138155492	-0.624734138155492	-0.624734138155492	-0.624734138155492	-0.624734138155492	-0.624734138155492	-0.624734138155492	-0.624734138155492	-0.624734138155492	-0.624734138155492	-0.624734138155492	-0.624734138155492	-0.624734138155492	-0.624734138155492	-0.624734138155492	-0.624734138155492	-0.624734138155492	-0.624734138155492	-0.624734138155492	-0.624734138155492	-0.624734138155492	-0.624734138155492	-0.624734138155492	-0.624734138155492	-0.624734138155492	-0.624734138155492	-0.624734138155492	-0.624734138155492	-0.624734138155492	-0.624734138155492	-0.624734138155492	-0.624734138155492	-0.624734138155492	-0.624734138155492	-0.624734138155492	-0.624734138155492	-0.624734138155492	-0.624734138155492	-0.624734138155492	-0.624734138155492	-0.624734138155492	-0.624734138155492	-0.624734138155492	-0.624734138155492	-0.624734138155492	-0.624734138155492	-0.624734138155492	-0.624734138155492	-0.624734138155492	-0.624734138155492	-0.624734138155492	-0.624734138155492	-0.624734138155492	-0.624734138155492	-0.624734138155492	-0.624734138155492	-0.624734138155492	-0.624734138155492	-0.624734138155492	-0.624734138155492	-0.624734138155492	-0.624734138155492	-0.624734138155492	-0.624734138155492	-0.624734138155492	-0.624734138155492	-0.624734138155492	-0.624734138155492	-0.624734138155492	-0.624734138155492	-0.624734138155492	-0.624734138155492	-0.624734138155492	-0.624734138155492	-0.624734138155492	-0.624734138155492	-0.624734138155492	-0.624734138155492	-0.624734138155492	-0.624734138155492	-0.624734138155492	-0.624734138155492	-0.624734138155492	-0.624734138155492	-0.624734138155492	-0.624734138155492	-0.624734138155492	-0.624734138155492	-0.624734138155492	-0.624734138155492	-0.624734138155492	-0.624734138155492	-0.624734138155492	-0.624734138155492	-0.624734138155492	-0.624734138155492	-0.624734138155492	-0.624734138155492	-0.624734138155492	-0.624734138155492	-0.624734138155492	-0.624734138155492	-0.624734138155492	-0.624734138155492	-0.624734138155492	-0.624734138155492	-0.624734138155492	-0.624734138155492	-0.624734138155492	-0.624734138155492	-0.624734138155492	-0.624734138155492	-0.624734138155492	-0.624734138155492	-0.624734138155492	-0.624734138155492	-0.624734138155492	-0.624734138155492	-0.624734138155492	-0.624734138155492	-0.624734138155492	-0.624734138155492	-0.624734138155492	-0.624734138155492	-0.624734138155492	-0.624734138155492	-0.624734138155492	-0.624734138155492	-0.624734138155492	-0.624734138155492	-0.624734138155492	-0.624734138155492	-0.624734138155492	-0.624734138155492	-0.624734138155492	-0.624734138155492	-0.624734138155492	-0.624734138155492	-0.624734138155492	-0.624734138155492	-0.624734138155492	-0.624734138155492	-0.624734138155492	-0.624734138155492	-0.624734138155492	-0.624734138155492	-0.624734138155492	-0.624734138155492	-0.624734138155492	-0.624734138155492	-0.624734138155492	-0.624734138155492	-0.624734138155492	-0.624734138155492	-0.624734138155492	-0.624734138155492	-0.624734138155492	-0.624734138155492	-0.624734138155492	-0.624734138155492	-0.624734138155492	-0.624734138155492	-0.624734138155492	-0.624734138155492	-0.624734138155492	-0.624734138155492	-0.624734138155492	-0.624734138155492	-0.624734138155492	-0.624734138155492	-0.624734138155492	-0.624734138155492	-0.624734138155492	-0.624734138155492	-0.624734138155492	-0.624734138155492	-0.624734138155492	-0.624734138155492	-0.624734138155492	-0.624734138155492	-0.624734138155492	-0.624734138155492	-0.624734138155492	-0.624734138155492	-0.624734138155492	-0.624734138155492	-0.624734138155492	-0.624734138155492	-0.624734138155492	-0.624734138155492	-0.624734138155492	-0.624734138155492	-0.624734138155492	-0.624734138155492	-0.624734138155492	-0.624734138155492	-0.624734138155492	-0.624734138155492	-0.624734138155492	1.5755578152777	-0.624734138155492	-0.624734138155492	-0.624734138155492	-0.624734138155492	-0.624734138155492	-0.624734138155492	-0.624734138155492	-0.624734138155492	-0.624734138155492	-0.624734138155492	-0.624734138155492	-0.624734138155492	-0.624734138155492	-0.624734138155492	-0.624734138155492	-0.624734138155492	-0.624734138155492	-0.624734138155492	-0.624734138155492	-0.624734138155492	-0.624734138155492	-0.624734138155492	-0.624734138155492	-0.624734138155492	-0.624734138155492	-0.624734138155492	-0.624734138155492	-0.624734138155492	-0.624734138155492	-0.624734138155492	-0.624734138155492	-0.624734138155492	-0.624734138155492	-0.624734138155492	-0.624734138155492	-0.624734138155492	-0.624734138155492	-0.624734138155492	-0.624734138155492	-0.624734138155492	-0.624734138155492	-0.624734138155492	-0.624734138155492	-0.624734138155492	-0.624734138155492	-0.624734138155492	-0.624734138155492	-0.624734138155492	-0.624734138155492	-0.624734138155492	-0.624734138155492	-0.624734138155492	-0.624734138155492	1.9574602048417	-0.624734138155492	-0.624734138155492	-0.624734138155492	-0.624734138155492	-0.624734138155492	-0.624734138155492	-0.624734138155492	-0.624734138155492	-0.624734138155492	-0.624734138155492	-0.624734138155492	-0.624734138155492	-0.624734138155492	-0.624734138155492	-0.624734138155492	-0.624734138155492	-0.624734138155492	-0.624734138155492	-0.624734138155492	-0.624734138155492	1.98342637835277	-0.624734138155492	-0.624734138155492	-0.624734138155492	-0.624734138155492	-0.624734138155492	-0.624734138155492	-0.624734138155492	-0.624734138155492	-0.624734138155492	-0.624734138155492	-0.624734138155492	-0.624734138155492	-0.624734138155492	-0.624734138155492	-0.624734138155492	-0.624734138155492	-0.624734138155492	-0.624734138155492	-0.624734138155492	-0.624734138155492	-0.624734138155492	-0.624734138155492	-0.624734138155492	-0.624734138155492	-0.624734138155492	-0.624734138155492	-0.624734138155492	-0.624734138155492	-0.624734138155492	-0.624734138155492	-0.624734138155492	-0.624734138155492	-0.624734138155492	-0.624734138155492	-0.624734138155492	-0.624734138155492	-0.624734138155492	-0.624734138155492	-0.624734138155492	-0.624734138155492	-0.624734138155492	-0.624734138155492	-0.624734138155492	-0.624734138155492	-0.624734138155492	-0.624734138155492	-0.624734138155492	-0.624734138155492	-0.624734138155492	-0.624734138155492	-0.624734138155492	-0.624734138155492	-0.624734138155492	-0.624734138155492	-0.624734138155492	-0.624734138155492	-0.624734138155492	-0.624734138155492	-0.624734138155492	-0.624734138155492	-0.624734138155492	-0.624734138155492	-0.624734138155492	-0.624734138155492	-0.624734138155492	-0.624734138155492	-0.624734138155492	-0.624734138155492	2.24426727805735	-0.624734138155492	-0.624734138155492	-0.624734138155492	-0.624734138155492	-0.624734138155492	-0.624734138155492	-0.624734138155492	-0.624734138155492	-0.624734138155492	-0.624734138155492	2.00025119961355	-0.624734138155492	-0.624734138155492	-0.624734138155492	-0.624734138155492	-0.624734138155492	-0.624734138155492	-0.624734138155492	-0.624734138155492	-0.624734138155492	-0.624734138155492	-0.624734138155492	-0.624734138155492	-0.624734138155492	-0.624734138155492	-0.624734138155492	-0.624734138155492	-0.624734138155492	-0.624734138155492	-0.624734138155492	-0.624734138155492	-0.624734138155492	-0.624734138155492	-0.624734138155492	-0.624734138155492	-0.624734138155492	-0.624734138155492	-0.624734138155492	-0.624734138155492	-0.624734138155492	-0.624734138155492	-0.624734138155492	-0.624734138155492	-0.624734138155492	-0.624734138155492	-0.624734138155492	-0.624734138155492	-0.624734138155492	-0.624734138155492	-0.624734138155492	-0.624734138155492	-0.624734138155492	-0.624734138155492	-0.624734138155492	-0.624734138155492	-0.624734138155492	-0.624734138155492	-0.624734138155492	-0.624734138155492	-0.624734138155492	-0.624734138155492	-0.624734138155492	-0.624734138155492	-0.624734138155492	-0.624734138155492	-0.624734138155492	-0.624734138155492	-0.624734138155492	-0.624734138155492	-0.624734138155492	-0.624734138155492	-0.624734138155492	-0.624734138155492	-0.624734138155492	-0.624734138155492	-0.624734138155492	-0.624734138155492	-0.624734138155492	-0.624734138155492	-0.624734138155492	-0.624734138155492	-0.624734138155492	-0.624734138155492	-0.624734138155492	-0.624734138155492	-0.624734138155492	-0.624734138155492	-0.624734138155492	-0.624734138155492	-0.624734138155492	-0.624734138155492	-0.624734138155492	-0.624734138155492	-0.624734138155492	-0.624734138155492	-0.624734138155492	-0.624734138155492	-0.624734138155492	-0.624734138155492	-0.624734138155492	-0.624734138155492	-0.624734138155492	-0.624734138155492	-0.624734138155492	-0.624734138155492	-0.624734138155492	-0.624734138155492	-0.624734138155492	-0.624734138155492	-0.624734138155492	-0.624734138155492	-0.624734138155492	-0.624734138155492	-0.624734138155492	-0.624734138155492	-0.624734138155492	-0.624734138155492	-0.624734138155492	-0.624734138155492	-0.624734138155492	-0.624734138155492	-0.624734138155492	-0.624734138155492	-0.624734138155492	-0.624734138155492	-0.624734138155492	-0.624734138155492	-0.624734138155492	-0.624734138155492	-0.624734138155492	-0.624734138155492	-0.624734138155492	-0.624734138155492	-0.624734138155492	-0.624734138155492	-0.624734138155492	-0.624734138155492	2.0901625904367	-0.624734138155492	-0.624734138155492	1.06920401372706	-0.624734138155492	-0.624734138155492	-0.624734138155492	-0.624734138155492	1.52468165626185	-0.624734138155492	-0.624734138155492	-0.624734138155492	-0.624734138155492	-0.624734138155492	-0.624734138155492	-0.624734138155492	-0.624734138155492	-0.624734138155492	-0.624734138155492	-0.624734138155492	-0.624734138155492	-0.624734138155492	-0.624734138155492	-0.624734138155492	-0.624734138155492	-0.624734138155492	-0.624734138155492	-0.624734138155492	-0.624734138155492	-0.624734138155492	-0.624734138155492	2.36542955823341	-0.624734138155492	-0.624734138155492	-0.624734138155492	-0.624734138155492	-0.624734138155492	1.44696236266012	1.84466806395688	2.21645123232684	-0.624734138155492	2.62537701938987	-0.624734138155492	-0.624734138155492	-0.624734138155492	-0.624734138155492	1.82560179550273	-0.624734138155492	1.71305157142799	-0.624734138155492	-0.624734138155492	1.90679160186923	-0.624734138155492	-0.624734138155492	2.16468339875296	-0.624734138155492	-0.624734138155492	1.65555455618799	-0.624734138155492	-0.624734138155492	1.59131677941174	-0.624734138155492	-0.624734138155492	-0.624734138155492	-0.624734138155492	-0.624734138155492	-0.624734138155492	-0.624734138155492	1.67534825949165	-0.624734138155492	1.98870702467715	1.45272734633879	-0.624734138155492	-0.624734138155492	-0.624734138155492	-0.624734138155492	-0.624734138155492	-0.624734138155492	-0.624734138155492	-0.624734138155492	-0.624734138155492	-0.624734138155492	-0.624734138155492	-0.624734138155492	-0.624734138155492	-0.624734138155492	2.14680738360711	-0.624734138155492	3.49227762632739	2.69949603031366	-0.624734138155492	2.01284369342297	-0.624734138155492	-0.624734138155492	2.33151630127988	-0.624734138155492	-0.624734138155492	1.55898851051109	-0.624734138155492	2.59880017177574	-0.624734138155492	3.25137958597094	1.742250950953	1.61434158097172	3.63823515265079	-0.624734138155492	-0.624734138155492	-0.624734138155492	-0.624734138155492	1.79147466549078	2.51187392706657	-0.624734138155492	-0.624734138155492	-0.624734138155492	2.14680738360711	-0.624734138155492	-0.624734138155492	-0.624734138155492	-0.624734138155492	1.53898630194079	-0.624734138155492	-0.624734138155492	1.28552724604019	2.33340533223047	-0.624734138155492	-0.624734138155492	1.91899726423361	-0.624734138155492	1.3199719044357	-0.624734138155492	1.59815998038835	-0.624734138155492	2.16627666640383	-0.624734138155492	1.40178619772293	-0.624734138155492	-0.624734138155492	-0.624734138155492	-0.624734138155492	-0.624734138155492	1.25252972039196	-0.624734138155492	-0.624734138155492	-0.624734138155492	1.807651943071	0.660667869017439	0.131463882775216	-0.624734138155492	-0.624734138155492	-0.624734138155492	-0.624734138155492	-0.624734138155492	-0.624734138155492	0.589551556896316	-0.624734138155492	-0.624734138155492	-0.624734138155492	-0.624734138155492	-0.624734138155492	0.030964925965579	-0.624734138155492	-0.624734138155492	-0.624734138155492	-0.170801339016666	0.0512482349957264	-0.624734138155492	-0.624734138155492	2.99501001815328	0.972338009294191	-0.624734138155492	0.187620711005043	-0.624734138155492	-0.624734138155492	-0.624734138155492	-0.624734138155492	-0.624734138155492	0.235498934687634	-0.624734138155492	-0.624734138155492	-0.624734138155492	0.0212107587575786	-0.124467871685987	-0.624734138155492	-0.624734138155492	-0.624734138155492	-0.624734138155492	1.80071424121427	-0.624734138155492	-0.624734138155492	0.252937256301857	1.20835952580531	-0.624734138155492	-0.624734138155492	-0.624734138155492	-0.624734138155492	-0.624734138155492	-0.624734138155492	-0.624734138155492	-0.624734138155492	-0.624734138155492	0.456600053171633	-0.0234980848969349	-0.624734138155492	-0.624734138155492	-0.624734138155492	0.0674880128773172	0.368059963424437	-0.624734138155492	1.29757187706631	-0.624734138155492	-0.624734138155492	-0.624734138155492	0.222370875037295	0.360899861902864	0.51565241751566	-0.624734138155492	-0.624734138155492	0.175958644176388	-0.624734138155492	-0.624734138155492	-0.624734138155492	-0.624734138155492	-0.624734138155492	-0.624734138155492	-0.624734138155492	-0.624734138155492	-0.624734138155492	-0.624734138155492	-0.624734138155492	-0.624734138155492	-0.624734138155492	-0.624734138155492	-0.624734138155492	-0.624734138155492	-0.624734138155492	-0.624734138155492	-0.624734138155492	0.918249316874412	0.304017461612579	-0.624734138155492	-0.624734138155492	-0.624734138155492	-0.624734138155492	-0.624734138155492	-0.624734138155492	-0.624734138155492	-0.624734138155492	-0.624734138155492	-0.624734138155492	-0.624734138155492	-0.624734138155492	-0.624734138155492	-0.624734138155492	-0.624734138155492	-0.624734138155492	-0.624734138155492	-0.624734138155492	-0.624734138155492	-0.624734138155492	-0.624734138155492	-0.624734138155492	-0.624734138155492	-0.624734138155492	-0.624734138155492	-0.624734138155492	-0.624734138155492	-0.624734138155492	-0.624734138155492	-0.624734138155492	-0.624734138155492	0.170823463974199	-0.624734138155492	-0.624734138155492	-0.624734138155492	0.0514304474450463	-0.624734138155492	-0.624734138155492	-0.624734138155492	0.322084914461535	-0.624734138155492	-0.624734138155492	-0.624734138155492	-0.624734138155492	-0.624734138155492	-0.624734138155492	-0.624734138155492	-0.624734138155492	-0.624734138155492	-0.624734138155492	-0.624734138155492	-0.624734138155492	-0.624734138155492	-0.624734138155492	-0.624734138155492	-0.624734138155492	-0.624734138155492	0.188747019625914	-0.624734138155492	-0.624734138155492	-0.624734138155492	-0.624734138155492	-0.624734138155492	-0.624734138155492	0.146299023498526	-0.624734138155492	-0.624734138155492	-0.624734138155492	-0.624734138155492	-0.624734138155492	0.128618088608043	0.539913049991216	-0.624734138155492	0.295637231238924	-0.624734138155492	-0.624734138155492	-0.624734138155492	-0.624734138155492	-0.624734138155492	-0.624734138155492	-0.624734138155492	-0.624734138155492	-0.624734138155492	-0.624734138155492	-0.624734138155492	-0.624734138155492	-0.624734138155492	-0.624734138155492	-0.624734138155492	-0.624734138155492	-0.624734138155492	-0.624734138155492	-0.624734138155492	-0.624734138155492	0.219602784017779	0.0746624117417601	-0.624734138155492	0.525385121311202	0.284295752273037	0.735434408565912	0.0192625498175519	-0.624734138155492	-0.624734138155492	-0.624734138155492	0.812291279500141	-0.624734138155492	-0.624734138155492	-0.624734138155492	-0.624734138155492	-0.624734138155492	-0.624734138155492	-0.624734138155492	-0.624734138155492	-0.624734138155492	-0.624734138155492	-0.624734138155492	-0.624734138155492	-0.624734138155492	-0.624734138155492	-0.624734138155492	-0.624734138155492	-0.624734138155492	-0.624734138155492	-0.624734138155492	-0.624734138155492	0.340825181500513	-0.624734138155492	-0.624734138155492	-0.624734138155492	-0.624734138155492	-0.624734138155492	0.960677127292548	-0.624734138155492	-0.624734138155492	-0.624734138155492	-0.624734138155492	-0.624734138155492	-0.624734138155492	0.145026525845856	-0.353916639496202	-0.624734138155492	-0.42568964535167	-0.624734138155492	-0.624734138155492	-0.624734138155492	-0.624734138155492	-0.624734138155492	-0.624734138155492	-0.144824669006776	0.00946854965637695	-0.624734138155492	-0.067493750217063	0.544746202847808	-0.624734138155492	-0.624734138155492	-0.624734138155492	-0.624734138155492	-0.0118424799692149	-0.624734138155492	-0.624734138155492	-0.624734138155492	0.0810171215649329	-0.624734138155492	-0.624734138155492	-0.624734138155492	-0.624734138155492	-0.624734138155492	-0.0223497619627282	-0.624734138155492	0.52224381807706	-0.624734138155492	-0.624734138155492	-0.624734138155492	-0.624734138155492	-0.624734138155492	1.00575540333997	0.942073304616448	-0.624734138155492	-0.0128671598332925	-0.624734138155492	-0.106874028776228	-0.624734138155492	0.714420672129977	-0.624734138155492	-0.624734138155492	-0.624734138155492	-0.624734138155492	-0.624734138155492	0.094918546278868	-0.624734138155492	-0.624734138155492	-0.624734138155492	-0.624734138155492	-0.624734138155492	-0.624734138155492	-0.624734138155492	-0.624734138155492	-0.624734138155492	-0.624734138155492	-0.624734138155492	-0.624734138155492	-0.624734138155492	0.400343768004518	-0.624734138155492	0.0534618469208136	-0.624734138155492	-0.624734138155492	-0.624734138155492	1.14509220542302	-0.624734138155492	1.19238702643276	-0.624734138155492	-0.624734138155492	-0.624734138155492	-0.624734138155492	-0.624734138155492	-0.624734138155492	-0.624734138155492	0.477078934763477	-0.624734138155492	-0.624734138155492	-0.624734138155492	-0.624734138155492	-0.624734138155492	-0.0477934328040137	-0.624734138155492	-0.624734138155492	-0.624734138155492	0.738624492485135	-0.624734138155492	-0.624734138155492	-0.624734138155492	-0.624734138155492	-0.624734138155492	0.208404503640749	0.0466855820541198	-0.624734138155492	-0.624734138155492	-0.624734138155492	-0.624734138155492	-0.624734138155492	-0.624734138155492	-0.624734138155492	-0.624734138155492	1.82098895135405	-0.624734138155492	-0.624734138155492	0.926957995371565	-0.624734138155492	2.71380051922204	0.914820624827475	0.321840226198778	-0.624734138155492	-0.624734138155492	-0.624734138155492	0.746567056787247	-0.624734138155492	-0.624734138155492	2.42248442823895	2.26845948622149	-0.624734138155492	-0.624734138155492	-0.624734138155492	-0.624734138155492	1.58876452823699	-0.624734138155492	-0.624734138155492	-0.624734138155492	-0.624734138155492	2.22037682567178	-0.624734138155492	-0.624734138155492	0.856909399370379	3.36560235779892	3.60061316668356	3.03091779673766	3.15800614772414	1.76855794897572	-0.624734138155492	3.27156420034834	1.21250947630642	2.19016832187615	3.95003163343685	3.27535850991762	1.82621861223693	-0.624734138155492	-0.624734138155492	-0.624734138155492	1.40257956441379	-0.624734138155492	-0.624734138155492	0.360455986323282	-0.624734138155492	-0.624734138155492	-0.624734138155492	0.594269635247751	1.88917636284381	-0.624734138155492	-0.624734138155492	0.919435676017835	0.940785485387062	2.38216712080263	1.07451915519002	-0.624734138155492	-0.624734138155492	-0.624734138155492	2.06660107749128	-0.624734138155492	-0.624734138155492	0.950286324423597	-0.624734138155492	-0.624734138155492	-0.624734138155492	2.45609355828053	-0.624734138155492	0.298567629499832	0.200619622268059	0.110406259731785	-0.624734138155492	-0.624734138155492	-0.624734138155492	-0.624734138155492	3.0071521026335	0.142704882475873	-0.624734138155492	0.866563437542341	-0.624734138155492	0.34057015479887	0.800629699416224	-0.624734138155492	0.347851510055384	-0.624734138155492	0.396306295498084	-0.624734138155492	-0.624734138155492	-0.624734138155492	0.514925082299013	-0.624734138155492	1.39471785589593	0.558970777499901	-0.624734138155492	0.595392196611134	-0.624734138155492	-0.624734138155492	-0.624734138155492	2.31138196188023	-0.624734138155492	-0.624734138155492	-0.624734138155492	-0.624734138155492	1.3600556396914	0.776340967169246	0.328080412374122	-0.624734138155492	-0.624734138155492	0.974050637184855	-0.624734138155492	-0.624734138155492	-0.624734138155492	-0.624734138155492	-0.624734138155492	1.2916252532661	-0.624734138155492	-0.624734138155492	-0.624734138155492	-0.624734138155492	-0.624734138155492	-0.624734138155492	-0.624734138155492	-0.624734138155492	-0.624734138155492	-0.624734138155492	-0.624734138155492	-0.624734138155492	-0.624734138155492	-0.624734138155492	0.157239317873696	-0.624734138155492	-0.624734138155492	-0.624734138155492	-0.624734138155492	-0.624734138155492	-0.624734138155492	-0.624734138155492	0.362055923973683	-0.624734138155492	-0.624734138155492	-0.624734138155492	-0.624734138155492	-0.624734138155492	-0.624734138155492	-0.624734138155492	-0.624734138155492	-0.624734138155492	-0.624734138155492	-0.624734138155492	-0.624734138155492	-0.624734138155492	-0.624734138155492	-0.624734138155492	-0.624734138155492	-0.624734138155492	-0.624734138155492	-0.624734138155492	-0.624734138155492	-0.624734138155492	-0.624734138155492	-0.624734138155492	-0.624734138155492	-0.624734138155492	-0.624734138155492	-0.624734138155492	-0.624734138155492	-0.624734138155492	0.528048155379591	-0.624734138155492	-0.624734138155492	-0.624734138155492	-0.624734138155492	-0.624734138155492	-0.624734138155492	-0.624734138155492	-0.624734138155492	-0.624734138155492	-0.624734138155492	-0.624734138155492	-0.624734138155492	-0.624734138155492	-0.624734138155492	-0.624734138155492	-0.624734138155492	-0.624734138155492	-0.624734138155492	-0.624734138155492	-0.624734138155492	-0.624734138155492	-0.624734138155492	-0.624734138155492	-0.624734138155492	-0.624734138155492	-0.624734138155492	-0.624734138155492	-0.624734138155492	-0.263016449487597	-0.624734138155492	-0.624734138155492	-0.624734138155492	0.344453425103414	-0.624734138155492	-0.624734138155492	-0.624734138155492	-0.624734138155492	0.581314582245143	-0.624734138155492	-0.624734138155492	-0.624734138155492	1.24121690952871	-0.624734138155492	-0.624734138155492	-0.624734138155492	-0.624734138155492	-0.624734138155492	-0.624734138155492	-0.624734138155492	-0.624734138155492	-0.624734138155492	-0.624734138155492	-0.624734138155492	-0.624734138155492	-0.624734138155492	-0.624734138155492	-0.624734138155492	-0.624734138155492	-0.624734138155492	0.734513277057904	-0.624734138155492	-0.624734138155492	-0.624734138155492	-0.624734138155492	-0.624734138155492	-0.624734138155492	0.916450035568518	-0.624734138155492	-0.624734138155492	-0.624734138155492	0.0681262202155623	-0.624734138155492	0.891639422988417	-0.624734138155492	-0.624734138155492	-0.624734138155492	-0.624734138155492	-0.624734138155492	-0.624734138155492	-0.624734138155492	-0.624734138155492	0.426013558975514	-0.624734138155492	0.168788498060272	-0.624734138155492	-0.624734138155492	-0.624734138155492	-0.624734138155492	-0.624734138155492	-0.624734138155492	-0.624734138155492	0.305901602343859	-0.624734138155492	0.361966894123982	-0.624734138155492	-0.624734138155492	-0.624734138155492	0.8649566952826	-0.624734138155492	-0.624734138155492	-0.624734138155492	-0.624734138155492	-0.624734138155492	-0.624734138155492	-0.624734138155492	-0.624734138155492	-0.624734138155492	-0.624734138155492	-0.624734138155492	-0.624734138155492	-0.624734138155492	-0.624734138155492	0.85647721334268	0.963711177969355	1.56268872049122	1.89970514831434	-0.624734138155492	1.98732112672859	1.64169951251684	0.389463023433699	0.442779791903658	2.97372126943368	-0.624734138155492	-0.624734138155492	-0.624734138155492	1.19691651257452	-0.624734138155492	-0.624734138155492	-0.624734138155492	-0.624734138155492	-0.624734138155492	-0.624734138155492	-0.624734138155492	-0.624734138155492	-0.624734138155492	-0.624734138155492	0.438065389355594	1.73388017969113	0.184104704626195	-0.624734138155492	-0.624734138155492	-0.0143812096028937	0.51838887191748	-0.624734138155492	-0.624734138155492	0.719208073956699	-0.624734138155492	-0.624734138155492	-0.624734138155492	1.76965029165967	2.06840987215017	-0.624734138155492	-0.624734138155492	-0.624734138155492	-0.130841985295327	-0.624734138155492	-0.624734138155492	-0.624734138155492	-0.624734138155492	-0.624734138155492	0.182387745637201	0.439841145026376	-0.624734138155492	-0.624734138155492	0.286736238345789	1.90155205307241	-0.624734138155492	2.14496583944447	-0.624734138155492	-0.624734138155492	-0.624734138155492	0.873990596097895	-0.624734138155492	-0.624734138155492	-0.624734138155492	-0.624734138155492	-0.624734138155492	-0.624734138155492	-0.624734138155492	-0.624734138155492	-0.624734138155492	-0.624734138155492	-0.624734138155492	-0.624734138155492	-0.624734138155492	-0.624734138155492	-0.624734138155492	-0.624734138155492	-0.624734138155492	-0.624734138155492	-0.624734138155492	-0.624734138155492	-0.624734138155492	-0.624734138155492	-0.624734138155492	-0.624734138155492	-0.624734138155492	-0.624734138155492	-0.624734138155492	-0.624734138155492	-0.624734138155492	-0.624734138155492	-0.624734138155492	-0.624734138155492	-0.624734138155492	-0.624734138155492	-0.624734138155492	-0.624734138155492	-0.624734138155492	-0.624734138155492	-0.624734138155492	-0.624734138155492	-0.624734138155492	-0.624734138155492	-0.624734138155492	2.41822109497853	-0.624734138155492	-0.624734138155492	-0.624734138155492	-0.624734138155492	-0.624734138155492	1.17385663487946	-0.624734138155492	-0.624734138155492	-0.624734138155492	-0.624734138155492	-0.624734138155492	-0.624734138155492	-0.624734138155492	-0.624734138155492	-0.624734138155492	-0.624734138155492	-0.624734138155492	-0.624734138155492	-0.624734138155492	-0.624734138155492	-0.624734138155492	-0.624734138155492	-0.624734138155492	-0.624734138155492	-0.624734138155492	-0.624734138155492	-0.624734138155492	-0.624734138155492	-0.624734138155492	-0.624734138155492	-0.624734138155492	-0.624734138155492	-0.624734138155492	-0.624734138155492	-0.624734138155492	-0.624734138155492	-0.624734138155492	-0.624734138155492	-0.624734138155492	-0.624734138155492	-0.624734138155492	-0.624734138155492	-0.624734138155492	-0.624734138155492	-0.624734138155492	-0.624734138155492	-0.624734138155492	-0.624734138155492	-0.624734138155492	-0.624734138155492	-0.624734138155492	-0.624734138155492	-0.624734138155492	-0.624734138155492	-0.624734138155492	-0.624734138155492	-0.624734138155492	-0.624734138155492	-0.624734138155492	-0.624734138155492	-0.624734138155492	-0.624734138155492	-0.624734138155492	-0.624734138155492	-0.624734138155492	-0.624734138155492	-0.624734138155492	-0.624734138155492	-0.624734138155492	-0.624734138155492	-0.624734138155492	-0.624734138155492	-0.624734138155492	-0.624734138155492	-0.624734138155492	-0.624734138155492	0.553605809141009	0.116325984063015	-0.624734138155492	-0.624734138155492	-0.624734138155492	-0.624734138155492	-0.624734138155492	-0.624734138155492	-0.624734138155492	-0.624734138155492	-0.624734138155492	-0.624734138155492	-0.624734138155492	-0.624734138155492	-0.624734138155492	-0.624734138155492	-0.624734138155492	-0.624734138155492	-0.624734138155492	-0.624734138155492	-0.624734138155492	-0.624734138155492	-0.624734138155492	1.23654139069158	-0.624734138155492	-0.624734138155492	-0.624734138155492	-0.624734138155492	-0.624734138155492	-0.624734138155492	-0.624734138155492	-0.624734138155492	-0.624734138155492	-0.624734138155492	-0.624734138155492	-0.624734138155492	-0.624734138155492	-0.624734138155492	1.46633691027014	-0.624734138155492	-0.624734138155492	-0.624734138155492	0.742222021784941	-0.624734138155492	-0.624734138155492	-0.624734138155492	-0.624734138155492	-0.624734138155492	-0.624734138155492	-0.624734138155492	-0.624734138155492	-0.624734138155492	-0.624734138155492	-0.624734138155492	-0.624734138155492	-0.624734138155492	2.33111605961634	-0.624734138155492	-0.0578251296457767	-0.624734138155492	-0.624734138155492	0.948301236510576	-0.624734138155492	-0.624734138155492	-0.624734138155492	-0.624734138155492	-0.624734138155492	-0.624734138155492	-0.624734138155492	-0.624734138155492	-0.624734138155492	0.232441960868436	-0.624734138155492	-0.624734138155492	-0.624734138155492	-0.624734138155492	-0.624734138155492	-0.624734138155492	-0.624734138155492	-0.624734138155492	-0.624734138155492	-0.624734138155492	-0.624734138155492	0.314480864356426	-0.624734138155492	-0.624734138155492	-0.624734138155492	0.194457796168155	-0.624734138155492	1.34923971047095	-0.624734138155492	-0.624734138155492	-0.624734138155492	-0.624734138155492	-0.624734138155492	-0.624734138155492	-0.624734138155492	-0.624734138155492	-0.624734138155492	-0.624734138155492	-0.624734138155492	-0.624734138155492	-0.624734138155492	-0.624734138155492	-0.624734138155492	-0.624734138155492	-0.624734138155492	-0.624734138155492	0.41276184928053	-0.624734138155492	-0.624734138155492	-0.624734138155492	-0.624734138155492	-0.624734138155492	1.15246868258063	0.179826471978265	-0.624734138155492	1.09181420071602	-0.624734138155492	-0.624734138155492	-0.624734138155492	-0.624734138155492	-0.624734138155492	-0.624734138155492	-0.624734138155492	-0.624734138155492	-0.624734138155492	-0.624734138155492	-0.624734138155492	0.78093230907818	0.68019781670012	-0.624734138155492	-0.624734138155492	1.62019482804156	1.05090335463397	-0.624734138155492	-0.624734138155492	-0.624734138155492	-0.624734138155492	-0.624734138155492	-0.624734138155492	0.435569191214694	-0.624734138155492	-0.624734138155492	-0.624734138155492	-0.624734138155492	-0.624734138155492	-0.624734138155492	-0.624734138155492	-0.624734138155492	-0.624734138155492	-0.624734138155492	-0.624734138155492	-0.624734138155492	-0.624734138155492	-0.624734138155492	-0.624734138155492	1.13343960882811	-0.624734138155492	-0.624734138155492	0.974307896798711	-0.624734138155492	-0.624734138155492	-0.624734138155492	-0.624734138155492	1.96362672560366	-0.624734138155492	1.27135187967116	-0.624734138155492	-0.624734138155492	-0.624734138155492	-0.624734138155492	-0.624734138155492	-0.624734138155492	-0.624734138155492	1.4164166173985	-0.624734138155492	-0.624734138155492	1.8232001973594	-0.624734138155492	-0.624734138155492	-0.624734138155492	-0.624734138155492	-0.624734138155492	-0.624734138155492	-0.624734138155492	0.216980966115363	0.245696066390989	0.197511510716906	-0.624734138155492	-0.624734138155492	1.11873288838444	-0.624734138155492	0.253146001778032	-0.254074249290506	0.359244884223545	-0.624734138155492	-0.624734138155492	-0.624734138155492	-0.624734138155492	0.451915178281451	0.344239201063164	-0.624734138155492	-0.624734138155492	-0.624734138155492	-0.624734138155492	1.82486216683921	-0.624734138155492	-0.624734138155492	-0.624734138155492	1.7929009875556	-0.624734138155492	-0.624734138155492	-0.624734138155492	1.91328127111418	-0.624734138155492	1.930535985037	-0.624734138155492	-0.624734138155492	-0.624734138155492	-0.624734138155492	-0.624734138155492	-0.624734138155492	-0.624734138155492	-0.624734138155492	-0.624734138155492	-0.624734138155492	-0.624734138155492	1.78084847775735	-0.624734138155492	-0.624734138155492	-0.624734138155492	2.888284108098	-0.624734138155492	1.22087747485042	1.59930581240669	2.57984652831121	-0.624734138155492	2.09212909248768	2.52755403969537	-0.624734138155492	-0.624734138155492	-0.624734138155492	-0.624734138155492	1.20800486185907	-0.624734138155492	1.12927623157295	-0.624734138155492	-0.624734138155492	-0.624734138155492	-0.624734138155492	-0.624734138155492	-0.624734138155492	-0.624734138155492	-0.624734138155492	-0.624734138155492	-0.624734138155492	-0.624734138155492	-0.624734138155492	-0.624734138155492	-0.624734138155492	-0.624734138155492	-0.624734138155492	-0.624734138155492	-0.624734138155492	-0.624734138155492	-0.624734138155492	2.86049436658836	-0.624734138155492	-0.624734138155492	-0.624734138155492	-0.624734138155492	-0.624734138155492	2.39986339562707	-0.624734138155492	-0.624734138155492	1.49019787602462	1.73687031675141	-0.624734138155492	1.49881454857601	1.3228426056684	2.17053823567584	1.22015662855423	2.16574528590429	-0.624734138155492	2.14161205849381	2.52816590254348	1.51787950752735	-0.624734138155492	-0.624734138155492	3.01184200117788	1.10942535535068	1.10508575262724	0.80082782217273	0.533414426411288	2.15168170363092	1.00239892604205	2.36803656002743	-0.624734138155492	2.23595329813921	1.47223848378387	1.61960772223527	-0.624734138155492	-0.624734138155492	-0.624734138155492	-0.624734138155492	1.8315405568251	3.0220332879169	-0.624734138155492	-0.624734138155492	1.70589914981536	-0.624734138155492	-0.624734138155492	-0.624734138155492	-0.624734138155492	1.8622131826894	-0.624734138155492	-0.624734138155492	-0.624734138155492	-0.624734138155492	-0.624734138155492	1.2394910567226	-0.624734138155492	-0.624734138155492	-0.624734138155492	2.21477365557975	-0.624734138155492	1.15329280369521	1.13762646686876	-0.624734138155492	-0.624734138155492	-0.624734138155492	-0.624734138155492	-0.624734138155492	-0.624734138155492	-0.624734138155492	-0.624734138155492	-0.624734138155492	-0.624734138155492	-0.624734138155492	-0.624734138155492	-0.624734138155492	-0.624734138155492	2.0563885357774	-0.624734138155492	2.23738171716263	-0.624734138155492	-0.624734138155492	-0.624734138155492	-0.624734138155492	-0.624734138155492	-0.624734138155492	2.70857601603364	2.810374654278	2.04507917567575	1.90275854744178	-0.624734138155492	-0.624734138155492	-0.624734138155492	-0.624734138155492	-0.624734138155492	1.85568988334413	-0.624734138155492	1.89874300922513	-0.624734138155492	-0.624734138155492	-0.624734138155492	-0.624734138155492	-0.624734138155492	-0.624734138155492	2.01556409293833	3.18929367275231	-0.624734138155492	2.61200257858354	1.88127927738047	-0.624734138155492	3.01224778442541	1.25365759034267	2.60703174119966	1.90436965950042	1.85913760988734	2.86351252898897	-0.624734138155492	1.31142153854926	0.812425795118491	-0.624734138155492	-0.624734138155492	-0.624734138155492	-0.624734138155492	-0.624734138155492	-0.624734138155492	-0.624734138155492	1.40815482065459	-0.624734138155492	-0.624734138155492	-0.624734138155492	-0.624734138155492	-0.624734138155492	-0.624734138155492	-0.624734138155492	-0.624734138155492	-0.624734138155492	-0.624734138155492	2.11302480045078	-0.624734138155492	1.83005223202884	2.03020663897459	1.63202107167178	1.12895693793097	1.31629617616063	-0.624734138155492	-0.624734138155492	-0.624734138155492	0.0740117491375215	-0.624734138155492	-0.624734138155492	-0.624734138155492	-0.624734138155492	0.0756625223535332	-0.624734138155492	-0.624734138155492	-0.624734138155492	-0.624734138155492	-0.624734138155492	-0.624734138155492	-0.624734138155492	0.16850671874159	-0.624734138155492	-0.624734138155492	-0.624734138155492	-0.624734138155492	-0.624734138155492	-0.624734138155492	-0.624734138155492	-0.624734138155492	-0.624734138155492	-0.624734138155492	-0.624734138155492	-0.624734138155492	-0.624734138155492	-0.624734138155492	-0.624734138155492	-0.624734138155492	-0.624734138155492	-0.624734138155492	-0.624734138155492	-0.624734138155492	-0.624734138155492	-0.624734138155492	-0.624734138155492	0.233502677435406	-0.624734138155492	-0.624734138155492	-0.624734138155492	-0.624734138155492	-0.624734138155492	-0.624734138155492	-0.624734138155492	-0.624734138155492	-0.624734138155492	-0.624734138155492	-0.624734138155492	-0.624734138155492	-0.624734138155492	-0.624734138155492	-0.624734138155492	-0.624734138155492	-0.624734138155492	-0.624734138155492	-0.624734138155492	-0.624734138155492	-0.624734138155492	-0.624734138155492	-0.624734138155492	-0.624734138155492	-0.624734138155492	-0.624734138155492	-0.624734138155492	-0.624734138155492	-0.624734138155492	-0.624734138155492	-0.624734138155492	-0.624734138155492	-0.624734138155492	-0.624734138155492	-0.624734138155492	-0.624734138155492	-0.624734138155492	-0.624734138155492	-0.624734138155492	-0.624734138155492	-0.624734138155492	-0.624734138155492	-0.624734138155492	-0.624734138155492	-0.624734138155492	-0.624734138155492	-0.624734138155492	-0.624734138155492	-0.624734138155492	-0.624734138155492	-0.624734138155492	-0.624734138155492	-0.624734138155492	-0.624734138155492	-0.624734138155492	-0.624734138155492	-0.624734138155492	-0.624734138155492	-0.624734138155492	-0.624734138155492	-0.624734138155492	-0.624734138155492	-0.624734138155492	-0.624734138155492	1.11723890279537	-0.624734138155492	-0.624734138155492	-0.624734138155492	-0.624734138155492	-0.624734138155492	-0.624734138155492	-0.624734138155492	-0.624734138155492	-0.624734138155492	-0.624734138155492	-0.624734138155492	-0.624734138155492	-0.624734138155492	-0.624734138155492	-0.624734138155492	-0.624734138155492	-0.624734138155492	-0.624734138155492	-0.624734138155492	-0.624734138155492	-0.624734138155492	-0.624734138155492	-0.624734138155492	-0.624734138155492	-0.624734138155492	-0.624734138155492	-0.624734138155492	-0.624734138155492	-0.624734138155492	-0.624734138155492	-0.624734138155492	-0.624734138155492	-0.624734138155492	-0.624734138155492	-0.624734138155492	-0.624734138155492	-0.624734138155492	-0.624734138155492	-0.624734138155492	-0.624734138155492	-0.624734138155492	-0.624734138155492	-0.624734138155492	-0.624734138155492	-0.624734138155492	-0.624734138155492	-0.624734138155492	-0.624734138155492	-0.624734138155492	-0.624734138155492	-0.624734138155492	-0.624734138155492	-0.624734138155492	-0.624734138155492	-0.624734138155492	-0.624734138155492	-0.624734138155492	0.201967946925247	-0.624734138155492	-0.624734138155492	-0.624734138155492	-0.624734138155492	-0.624734138155492	-0.624734138155492	-0.624734138155492	-0.624734138155492	-0.624734138155492	-0.624734138155492	-0.624734138155492	-0.624734138155492	-0.624734138155492	-0.624734138155492	-0.624734138155492	-0.624734138155492	-0.624734138155492	-0.624734138155492	-0.624734138155492	-0.624734138155492	-0.624734138155492	-0.624734138155492	-0.624734138155492	-0.624734138155492	-0.624734138155492	-0.624734138155492	-0.624734138155492	-0.624734138155492	-0.624734138155492	-0.624734138155492	-0.624734138155492	-0.624734138155492	-0.624734138155492	-0.624734138155492	-0.624734138155492	-0.624734138155492	-0.624734138155492	-0.624734138155492	-0.624734138155492	-0.624734138155492	-0.624734138155492	-0.624734138155492	-0.624734138155492	-0.624734138155492	-0.624734138155492	-0.624734138155492	-0.624734138155492	-0.624734138155492	-0.624734138155492	-0.624734138155492	-0.624734138155492	-0.624734138155492	-0.624734138155492	-0.624734138155492	-0.624734138155492	-0.624734138155492	-0.624734138155492	-0.624734138155492	-0.624734138155492	-0.624734138155492	-0.624734138155492	-0.624734138155492	-0.624734138155492	-0.624734138155492	-0.624734138155492	-0.624734138155492	-0.624734138155492	-0.624734138155492	-0.624734138155492	-0.624734138155492	-0.624734138155492	-0.624734138155492	-0.624734138155492	-0.624734138155492	-0.624734138155492	-0.624734138155492	-0.624734138155492	-0.624734138155492	-0.624734138155492	-0.624734138155492	-0.624734138155492	-0.624734138155492	-0.624734138155492	-0.624734138155492	-0.624734138155492	-0.624734138155492	-0.624734138155492	-0.624734138155492	-0.624734138155492	-0.624734138155492	-0.624734138155492	-0.624734138155492	-0.624734138155492	-0.624734138155492	-0.624734138155492	-0.624734138155492	-0.624734138155492	-0.624734138155492	-0.624734138155492	-0.624734138155492	-0.624734138155492	-0.624734138155492	-0.624734138155492	-0.624734138155492	-0.624734138155492	-0.624734138155492	-0.624734138155492	-0.624734138155492	-0.624734138155492	-0.624734138155492	-0.624734138155492	-0.624734138155492	-0.624734138155492	0.168337750892277	-0.624734138155492	-0.624734138155492	-0.624734138155492	-0.624734138155492	-0.624734138155492	-0.624734138155492	-0.624734138155492	-0.624734138155492	-0.624734138155492	1.89341596789501	-0.624734138155492	-0.624734138155492	-0.624734138155492	-0.624734138155492	-0.624734138155492	-0.624734138155492	-0.624734138155492	-0.624734138155492	-0.624734138155492	-0.624734138155492	-0.624734138155492	-0.624734138155492	-0.624734138155492	-0.624734138155492	-0.624734138155492	-0.624734138155492	-0.624734138155492	-0.624734138155492	-0.624734138155492	-0.624734138155492	-0.624734138155492	-0.624734138155492	-0.624734138155492	-0.624734138155492	-0.624734138155492	-0.624734138155492	-0.624734138155492	-0.624734138155492	-0.624734138155492	-0.624734138155492	-0.624734138155492	-0.624734138155492	-0.624734138155492	-0.624734138155492	-0.624734138155492	-0.624734138155492	-0.624734138155492	-0.624734138155492	-0.624734138155492	-0.624734138155492	-0.624734138155492	-0.624734138155492	-0.624734138155492	-0.624734138155492	-0.624734138155492	-0.624734138155492	-0.624734138155492	-0.624734138155492	-0.624734138155492	-0.624734138155492	-0.624734138155492	-0.624734138155492	-0.624734138155492	-0.624734138155492	-0.624734138155492	-0.624734138155492	-0.624734138155492	-0.624734138155492	-0.624734138155492	-0.624734138155492	-0.624734138155492	-0.624734138155492	-0.624734138155492	-0.624734138155492	-0.624734138155492	-0.624734138155492	-0.624734138155492	-0.624734138155492	-0.624734138155492	-0.624734138155492	-0.624734138155492	-0.624734138155492	-0.624734138155492	-0.624734138155492	-0.624734138155492	-0.624734138155492	-0.624734138155492	-0.624734138155492	-0.624734138155492	-0.624734138155492	-0.624734138155492	-0.624734138155492	-0.624734138155492	-0.624734138155492	-0.624734138155492	-0.624734138155492	-0.624734138155492	-0.624734138155492	-0.624734138155492	-0.624734138155492	-0.624734138155492	-0.624734138155492	-0.624734138155492	-0.624734138155492	-0.624734138155492	-0.624734138155492	-0.624734138155492	-0.624734138155492	-0.624734138155492	-0.624734138155492	-0.624734138155492	-0.624734138155492	-0.624734138155492	-0.624734138155492	-0.624734138155492	-0.624734138155492	-0.624734138155492	-0.624734138155492	-0.624734138155492	-0.624734138155492	-0.624734138155492	-0.624734138155492	-0.624734138155492	-0.624734138155492	-0.624734138155492	-0.624734138155492	-0.624734138155492	-0.624734138155492	-0.624734138155492	-0.624734138155492	-0.624734138155492	-0.624734138155492	-0.624734138155492	-0.624734138155492	-0.624734138155492	-0.624734138155492	-0.624734138155492	-0.624734138155492	-0.624734138155492	-0.624734138155492	-0.624734138155492	-0.624734138155492	-0.624734138155492	-0.624734138155492	-0.624734138155492	-0.624734138155492	-0.624734138155492	-0.624734138155492	-0.624734138155492	-0.624734138155492	-0.624734138155492	-0.624734138155492	-0.624734138155492	-0.624734138155492	-0.624734138155492	-0.624734138155492	-0.624734138155492	-0.624734138155492	-0.624734138155492	-0.624734138155492	-0.624734138155492	-0.624734138155492	-0.624734138155492	-0.624734138155492	-0.624734138155492	-0.624734138155492	0.730960640870702	-0.624734138155492	-0.624734138155492	-0.624734138155492	-0.624734138155492	-0.624734138155492	-0.624734138155492	-0.624734138155492	-0.624734138155492	-0.624734138155492	-0.624734138155492	-0.624734138155492	-0.624734138155492	-0.624734138155492	-0.624734138155492	-0.624734138155492	-0.624734138155492	-0.624734138155492	-0.624734138155492	-0.624734138155492	-0.624734138155492	-0.624734138155492	-0.624734138155492	-0.624734138155492	-0.624734138155492	-0.624734138155492	-0.624734138155492	-0.624734138155492	-0.624734138155492	-0.624734138155492	-0.624734138155492	-0.624734138155492	-0.624734138155492	-0.624734138155492	-0.624734138155492	-0.624734138155492	-0.624734138155492	-0.624734138155492	-0.624734138155492	-0.624734138155492	-0.624734138155492	-0.624734138155492	-0.624734138155492	-0.624734138155492	-0.624734138155492	-0.624734138155492	-0.624734138155492	-0.624734138155492	-0.624734138155492	-0.624734138155492	-0.624734138155492	-0.624734138155492	-0.624734138155492	-0.624734138155492	-0.624734138155492	-0.624734138155492	0.365990164114132	-0.624734138155492	-0.624734138155492	-0.624734138155492	-0.624734138155492	-0.624734138155492	-0.624734138155492	-0.624734138155492	-0.624734138155492	-0.624734138155492	-0.624734138155492	-0.624734138155492	-0.624734138155492	-0.624734138155492	-0.624734138155492	-0.624734138155492	-0.624734138155492	-0.624734138155492	-0.624734138155492	-0.624734138155492	-0.624734138155492	-0.624734138155492	-0.624734138155492	-0.624734138155492	-0.624734138155492	-0.624734138155492	-0.624734138155492	-0.624734138155492	-0.624734138155492	-0.624734138155492	0.64253221529452	-0.624734138155492	-0.624734138155492	-0.624734138155492	-0.624734138155492	0.733801094912041	-0.624734138155492	-0.624734138155492	-0.624734138155492	-0.624734138155492	-0.624734138155492	-0.624734138155492	-0.624734138155492	-0.624734138155492	-0.624734138155492	-0.624734138155492	-0.624734138155492	-0.624734138155492	-0.624734138155492	-0.624734138155492	-0.624734138155492	-0.624734138155492	-0.624734138155492	-0.624734138155492	-0.624734138155492	-0.624734138155492	-0.624734138155492	-0.624734138155492	-0.624734138155492	-0.624734138155492	-0.624734138155492	-0.624734138155492	-0.624734138155492	-0.624734138155492	-0.624734138155492	-0.624734138155492	-0.624734138155492	-0.624734138155492	0.793146545297463	1.19464839584414	-0.624734138155492	-0.624734138155492	-0.624734138155492	-0.624734138155492	-0.624734138155492	-0.624734138155492	-0.624734138155492	-0.624734138155492	-0.624734138155492	-0.624734138155492	-0.624734138155492	-0.624734138155492	-0.624734138155492	-0.624734138155492	-0.624734138155492	-0.624734138155492	-0.624734138155492	-0.624734138155492	-0.624734138155492	-0.624734138155492	-0.624734138155492	-0.624734138155492	-0.624734138155492	-0.624734138155492	-0.624734138155492	-0.624734138155492	-0.624734138155492	-0.624734138155492	-0.624734138155492	-0.624734138155492	-0.624734138155492	-0.624734138155492	-0.624734138155492	0.345526049556613	-0.624734138155492	-0.00507855497883951	-0.624734138155492	-0.624734138155492	-0.624734138155492	-0.0901882607899096	0.40675750175271	-0.624734138155492	-0.624734138155492	-0.624734138155492	-0.624734138155492	-0.624734138155492	-0.624734138155492	-0.624734138155492	-0.624734138155492	0.414945673450642	-0.624734138155492	-0.624734138155492	-0.624734138155492	-0.624734138155492	-0.624734138155492	-0.624734138155492	-0.624734138155492	-0.624734138155492	-0.624734138155492	-0.624734138155492	-0.624734138155492	-0.624734138155492	-0.624734138155492	-0.624734138155492	-0.624734138155492	-0.624734138155492	-0.624734138155492	-0.624734138155492	-0.624734138155492	-0.624734138155492	-0.624734138155492	-0.624734138155492	-0.624734138155492	-0.624734138155492	-0.624734138155492	-0.624734138155492	-0.624734138155492	-0.624734138155492	-0.624734138155492	-0.624734138155492	-0.624734138155492	-0.624734138155492	-0.624734138155492	-0.624734138155492	-0.624734138155492	-0.624734138155492	-0.624734138155492	-0.624734138155492	-0.624734138155492	-0.624734138155492	-0.624734138155492	-0.624734138155492	-0.624734138155492	-0.624734138155492	-0.624734138155492	-0.624734138155492	-0.624734138155492	-0.624734138155492	-0.624734138155492	-0.624734138155492	-0.624734138155492	-0.624734138155492	-0.624734138155492	-0.624734138155492	-0.624734138155492	-0.624734138155492	-0.624734138155492	-0.624734138155492	-0.624734138155492	-0.624734138155492	-0.624734138155492	-0.624734138155492	-0.624734138155492	-0.624734138155492	-0.624734138155492	-0.624734138155492	-0.624734138155492	-0.624734138155492	-0.624734138155492	-0.624734138155492	-0.624734138155492	-0.624734138155492	-0.624734138155492	-0.624734138155492	-0.624734138155492	-0.624734138155492	-0.624734138155492	-0.624734138155492	-0.624734138155492	-0.624734138155492	-0.624734138155492	-0.624734138155492	-0.624734138155492	-0.624734138155492	-0.624734138155492	-0.624734138155492	-0.624734138155492	-0.624734138155492	-0.624734138155492	-0.624734138155492	-0.624734138155492	-0.624734138155492	-0.624734138155492	0.457412208433788	-0.624734138155492	-0.624734138155492	-0.624734138155492	-0.624734138155492	-0.624734138155492	-0.624734138155492	-0.624734138155492	-0.624734138155492	-0.624734138155492	-0.624734138155492	-0.624734138155492	-0.624734138155492	-0.624734138155492	-0.624734138155492	-0.624734138155492	-0.624734138155492	-0.624734138155492	-0.624734138155492	-0.624734138155492	-0.624734138155492	-0.624734138155492	-0.624734138155492	-0.624734138155492	-0.624734138155492	-0.624734138155492	-0.624734138155492	-0.624734138155492	-0.624734138155492	-0.624734138155492	-0.624734138155492	-0.624734138155492	-0.624734138155492	-0.624734138155492	-0.624734138155492	-0.624734138155492	-0.624734138155492	-0.624734138155492	-0.624734138155492	-0.624734138155492	-0.624734138155492	-0.624734138155492	-0.624734138155492	-0.624734138155492	-0.624734138155492	-0.624734138155492	-0.624734138155492	-0.624734138155492	-0.624734138155492	-0.624734138155492	-0.624734138155492	-0.624734138155492	-0.624734138155492	-0.624734138155492	-0.624734138155492	-0.624734138155492	-0.624734138155492	-0.624734138155492	-0.624734138155492	-0.624734138155492	-0.624734138155492	-0.624734138155492	0.377534743586767	-0.624734138155492	-0.624734138155492	-0.624734138155492	-0.624734138155492	-0.624734138155492	-0.624734138155492	-0.624734138155492	-0.624734138155492	-0.624734138155492	-0.624734138155492	-0.624734138155492	-0.624734138155492	-0.624734138155492	-0.624734138155492	-0.624734138155492	-0.624734138155492	-0.624734138155492	-0.624734138155492	-0.624734138155492	-0.624734138155492	-0.624734138155492	-0.624734138155492	-0.624734138155492	-0.624734138155492	0.788465549510046	0.806400483023792	-0.624734138155492	-0.624734138155492	-0.624734138155492	-0.624734138155492	-0.624734138155492	-0.624734138155492	2.07376957616381	1.06130387716051	-0.624734138155492	-0.624734138155492	-0.624734138155492	-0.624734138155492	-0.624734138155492	-0.624734138155492	-0.624734138155492	-0.624734138155492	-0.624734138155492	-0.624734138155492	-0.624734138155492	-0.624734138155492	0.440574183912682	-0.624734138155492	-0.624734138155492	-0.624734138155492	-0.624734138155492	-0.624734138155492	-0.624734138155492	-0.624734138155492	-0.624734138155492	-0.624734138155492	-0.624734138155492	-0.624734138155492	0.462641123025781	-0.624734138155492	-0.624734138155492	-0.624734138155492	0.798454421402351	-0.624734138155492	-0.624734138155492	-0.624734138155492	-0.624734138155492	-0.624734138155492	-0.624734138155492	-0.624734138155492	-0.624734138155492	-0.624734138155492	-0.624734138155492	-0.624734138155492	-0.624734138155492	-0.624734138155492	-0.624734138155492	-0.624734138155492	-0.624734138155492	-0.624734138155492	-0.624734138155492	-0.624734138155492	-0.624734138155492	-0.624734138155492	-0.624734138155492	-0.624734138155492	-0.624734138155492	0.589245841889325	-0.624734138155492	-0.624734138155492	0.843431145307077	0.617742457501564	0.614391117034097	1.15991863156477	-0.624734138155492	0.908482306015143	-0.624734138155492	-0.624734138155492	-0.624734138155492	-0.624734138155492	-0.624734138155492	-0.624734138155492	-0.624734138155492	-0.624734138155492	-0.624734138155492	0.722867316457412	-0.624734138155492	-0.624734138155492	-0.624734138155492	-0.624734138155492	-0.624734138155492	-0.624734138155492	-0.624734138155492	1.09130853572449	-0.624734138155492	-0.624734138155492	-0.624734138155492	1.15858877091941	-0.624734138155492	-0.624734138155492	-0.624734138155492	-0.624734138155492	-0.624734138155492	-0.624734138155492	-0.624734138155492	-0.624734138155492	-0.624734138155492	-0.624734138155492	-0.624734138155492	-0.624734138155492	-0.624734138155492	-0.624734138155492	-0.624734138155492	0.744028723021674	-0.624734138155492	-0.624734138155492	0.804205396500089	-0.624734138155492	-0.624734138155492	0.861900148284216	-0.624734138155492	-0.624734138155492	1.18186508007489	-0.624734138155492	1.71566681459697	1.71011860509557	-0.624734138155492	-0.624734138155492	-0.624734138155492	-0.624734138155492	-0.624734138155492	-0.624734138155492	-0.624734138155492	-0.624734138155492	1.17013700530384	-0.624734138155492	-0.624734138155492	-0.624734138155492	0.41464730238003	-0.624734138155492	-0.624734138155492	-0.624734138155492	-0.624734138155492	-0.624734138155492	0.673883852730517	0.668115028899395	0.805202224759061	-0.624734138155492	-0.624734138155492	-0.624734138155492	-0.624734138155492	-0.624734138155492	-0.624734138155492	-0.624734138155492	-0.624734138155492	-0.624734138155492	-0.624734138155492	0.747840159792962	-0.624734138155492	-0.624734138155492	1.43578773361902	-0.624734138155492	0.868687431208299	-0.624734138155492	-0.624734138155492	-0.624734138155492	0.7346914523162	1.17759470051388	-0.624734138155492	0.235699094465348	-0.624734138155492	-0.624734138155492	0.720251320448512	-0.624734138155492	-0.624734138155492	-0.624734138155492	-0.624734138155492	-0.624734138155492	1.17114963024926	0.459802089621177	0.429383149339671	-0.624734138155492	-0.624734138155492	-0.624734138155492	-0.624734138155492	-0.624734138155492	-0.624734138155492	-0.624734138155492	-0.624734138155492	-0.624734138155492	-0.624734138155492	-0.624734138155492	-0.624734138155492	-0.624734138155492	0.571070062178257	-0.624734138155492	-0.624734138155492	-0.624734138155492	1.96625124184988	0.910705651526628	-0.624734138155492	-0.624734138155492	-0.624734138155492	-0.624734138155492	-0.624734138155492	1.58283855482188	-0.624734138155492	-0.624734138155492	0.514561789966053	0.956527011880944	-0.624734138155492	-0.624734138155492	-0.624734138155492	1.1904788046541	1.04661387518352	-0.624734138155492	-0.624734138155492	-0.624734138155492	0.398320793858813	-0.624734138155492	0.476178574918323	1.35000443051938	0.851527503748846	0.843219437863667	-0.624734138155492	-0.624734138155492	0.957154210396471	-0.624734138155492	-0.624734138155492	-0.624734138155492	-0.624734138155492	-0.624734138155492	0.75867622802041	-0.624734138155492	-0.624734138155492	-0.624734138155492	-0.624734138155492	-0.624734138155492	-0.624734138155492	-0.624734138155492	-0.624734138155492	0.550489734006456	-0.624734138155492	1.92269052282942	-0.624734138155492	-0.624734138155492	0.669551936486473	0.978954958428868	1.26655574142959	1.56760133657426	0.491703058317851	1.25365759034267	-0.624734138155492	-0.624734138155492	-0.624734138155492	1.8518742380431	-0.624734138155492	1.3149391023674	-0.624734138155492	-0.624734138155492	1.22703213653893	0.786331645403025	-0.624734138155492	0.679709723585054	-0.624734138155492	-0.624734138155492	-0.624734138155492	1.51061489286028	-0.624734138155492	0.482628348341969	-0.624734138155492	0.37716678116048	1.1142599814195	-0.624734138155492	-0.624734138155492	-0.624734138155492	0.835329870167244	-0.624734138155492	-0.624734138155492	-0.624734138155492	-0.624734138155492	-0.624734138155492	-0.624734138155492	-0.624734138155492	-0.624734138155492	0.600188348837592	-0.624734138155492	0.805601393653761	-0.624734138155492	-0.624734138155492	-0.624734138155492	-0.624734138155492	0.26636643416477	0.795009061224597	0.442464107237674	1.40178619772293	-0.624734138155492	-0.624734138155492	-0.624734138155492	-0.624734138155492	-0.624734138155492	1.12434258247337	0.467592686623362	0.453203210653881	-0.624734138155492	-0.624734138155492	1.33714422528073	0.649286165855801	0.415841883333583	-0.624734138155492	1.78827365162512	0.275585800623612	0.815865540144513	0.985635534753472	0.454494547617584	-0.624734138155492	0.0395389481971747	-0.624734138155492	0.281943423345662	0.0684670931025756	-0.624734138155492	1.2117964550082	1.00248822432146	2.20233813074407	0.517718652548472	0.341165438748177	0.466708876382816	1.17041815348397	1.12186169086949	0.888797498991036	0.22217713769642	1.46965139727632	-0.624734138155492	1.39573672353728	0.907431704901342	-0.624734138155492	1.97035331437969	1.76740593535063	1.13386794571625	1.17223609799647	-0.624734138155492	0.449348973554265	0.578241655588087	1.31860853938416	-0.624734138155492	2.22344670525843	-0.624734138155492	-0.624734138155492	-0.624734138155492	0.86299013934746	-0.624734138155492	-0.624734138155492	-0.624734138155492	-0.624734138155492	-0.624734138155492	-0.624734138155492	2.05733708364019	1.38785882191079	-0.624734138155492	-0.624734138155492	-0.624734138155492	-0.624734138155492	0.769139517554947	0.683953296377064	0.835643615112653	1.38098359602864	1.00239892604205	0.998925125361163	-0.624734138155492	-0.624734138155492	0.744934068965555	-0.624734138155492	0.815662689456727	-0.624734138155492	-0.624734138155492	-0.624734138155492	-0.624734138155492	-0.624734138155492	0.496125367533635	0.359392410723332	-0.624734138155492	-0.624734138155492	0.699217137841484	-0.624734138155492	0.653469938573854	0.784880844264585	1.00306894006014	0.747840159792962	0.447858057785833	0.891639422988417	-0.624734138155492	-0.624734138155492	-0.624734138155492	-0.624734138155492	1.40519178315114	-0.624734138155492	0.24535436512305	-0.624734138155492	0.160093785789724	-0.624734138155492	-0.624734138155492	-0.624734138155492	-0.624734138155492	-0.624734138155492	-0.624734138155492	-0.624734138155492	0.30708328373664	-0.624734138155492	-0.624734138155492	-0.624734138155492	-0.624734138155492	0.185024833287455	-0.624734138155492	-0.624734138155492	-0.624734138155492	-0.624734138155492	-0.624734138155492	0.349321748438451	-0.624734138155492	-0.624734138155492	0.97469396530282	-0.624734138155492	1.28044903756491	1.32902920376902	-0.624734138155492	-0.624734138155492	0.339212413419394	-0.624734138155492	-0.624734138155492	-0.624734138155492	-0.624734138155492	-0.624734138155492	0.806500439734809	-0.624734138155492	-0.624734138155492	-0.624734138155492	-0.624734138155492	-0.624734138155492	-0.624734138155492	-0.624734138155492	0.731137782548013	-0.624734138155492	-0.624734138155492	-0.624734138155492	-0.624734138155492	-0.624734138155492	-0.624734138155492	1.15825667394797	1.58810406695869	0.642227084049622	-0.624734138155492	-0.624734138155492	0.238511591726769	-0.624734138155492	0.845977027687142	0.729722087552163	-0.624734138155492	1.84832726625897	1.01374074025219	0.701068568315557	0.876212890336447	-0.624734138155492	-0.624734138155492	-0.624734138155492	0.788271259437373	-0.624734138155492	-0.624734138155492	-0.624734138155492	0.498116004115352	-0.624734138155492	0.875767833012937	-0.624734138155492	-0.624734138155492	-0.624734138155492	-0.624734138155492	1.30136140063135	-0.624734138155492	1.3171115356187	-0.624734138155492	0.342102454609212	1.36415479882351	-0.624734138155492	-0.624734138155492	0.740780477687022	-0.624734138155492	-0.624734138155492	-0.624734138155492	-0.624734138155492	-0.624734138155492	0.708702673348847	-0.624734138155492	-0.624734138155492	0.719555623260964	1.50820720088488	0.595251753171951	-0.624734138155492	1.5336600992847	1.71588509962746	2.32787434139207	0.713158053539965	-0.624734138155492	-0.624734138155492	-0.624734138155492	-0.624734138155492	-0.624734138155492	-0.624734138155492	-0.624734138155492	-0.624734138155492	0.726900525210058	-0.624734138155492	-0.624734138155492	0.483654165892479	1.11222868973286	0.596798572805373	-0.624734138155492	-0.624734138155492	1.12640753085698	-0.624734138155492	1.30176135809839	-0.624734138155492	-0.624734138155492	-0.624734138155492	-0.624734138155492	0.586750821676544	-0.624734138155492	1.44959966467938	-0.624734138155492	0.241749512324236	0.38402085791909	0.456005302106924	-0.624734138155492	0.816474478109311	1.35042959004484	1.96059548013363	0.696032644655259	-0.624734138155492	0.854105282078289	1.22268255738859	2.40580978990775	1.38585678186019	1.64159918454234	0.784591084857591	1.25742902525007	0.641160393164324	-0.624734138155492	-0.624734138155492	-0.624734138155492	0.314480864356426	-0.624734138155492	-0.624734138155492	-0.624734138155492	-0.624734138155492	-0.624734138155492	-0.624734138155492	-0.624734138155492	0.137845196549717	-0.624734138155492	-0.624734138155492	-0.624734138155492	-0.624734138155492	-0.166647097385109	-0.624734138155492	-0.624734138155492	-0.624734138155492	-0.624734138155492	-0.624734138155492	-0.624734138155492	-0.624734138155492	-0.624734138155492	-0.624734138155492	-0.624734138155492	-0.624734138155492	-0.624734138155492	-0.624734138155492	-0.624734138155492	-0.624734138155492	-0.624734138155492	-0.624734138155492	-0.624734138155492	0.379009466598148	-0.624734138155492	0.330733920156784	-0.624734138155492	-0.624734138155492	-0.624734138155492	-0.624734138155492	-0.624734138155492	-0.624734138155492	0.330235199512787	0.106149034170033	0.685922165153524	0.983459478140128	-0.624734138155492	-0.624734138155492	-0.624734138155492	-0.624734138155492	-0.624734138155492	-0.624734138155492	-0.624734138155492	0.508184566581989	0.379101789760977	-0.624734138155492	-0.624734138155492	-0.624734138155492	-0.624734138155492	-0.624734138155492	0.386546540917893	-0.624734138155492	-0.624734138155492	-0.624734138155492	-0.624734138155492	-0.624734138155492	-0.624734138155492	-0.624734138155492	-0.624734138155492	-0.624734138155492	-0.624734138155492	-0.624734138155492	-0.624734138155492	-0.624734138155492	-0.624734138155492	-0.624734138155492	-0.624734138155492	-0.624734138155492	-0.624734138155492	-0.624734138155492	-0.624734138155492	-0.624734138155492	-0.624734138155492	-0.624734138155492	-0.241625105717428	0.431462302916467	-0.624734138155492	-0.624734138155492	-0.0159855940955708	-0.624734138155492	0.721005894499584	-0.624734138155492	0.0398124312560259	-0.624734138155492	-0.624734138155492	-0.624734138155492	-0.624734138155492	0.00757449923928456	-0.0933501809074607	-0.624734138155492	-0.624734138155492	0.120261574348112	-0.624734138155492	-0.624734138155492	-0.624734138155492	-0.624734138155492	-0.624734138155492	-0.624734138155492	-0.624734138155492	-0.624734138155492	-0.0196528208793794	0.00406511905874726	1.10392770105544	-0.624734138155492	-0.624734138155492	-0.624734138155492	-0.624734138155492	-0.624734138155492	-0.624734138155492	-0.624734138155492	-0.0311027379500268	-0.624734138155492	0.489582884815589	-0.624734138155492	-0.624734138155492	-0.624734138155492	-0.624734138155492	-0.624734138155492	-0.624734138155492	-0.624734138155492	-0.624734138155492	-0.624734138155492	-0.624734138155492	-0.624734138155492	0.304958526898885	-0.624734138155492	-0.624734138155492	-0.624734138155492	-0.624734138155492	-0.624734138155492	-0.624734138155492	-0.624734138155492	-0.624734138155492	-0.624734138155492	-0.624734138155492	-0.624734138155492	-0.624734138155492	-0.624734138155492	-0.624734138155492	-0.624734138155492	0.136239434353971	0.156638246394577	0.179768457617948	-0.624734138155492	-0.624734138155492	-0.624734138155492	-0.624734138155492	-0.624734138155492	-0.624734138155492	-0.624734138155492	-0.624734138155492	-0.624734138155492	-0.624734138155492	-0.624734138155492	-0.624734138155492	-0.624734138155492	-0.624734138155492	-0.624734138155492	-0.624734138155492	-0.624734138155492	-0.624734138155492	-0.624734138155492	0.56015555767421	-0.624734138155492	-0.624734138155492	-0.624734138155492	-0.624734138155492	-0.624734138155492	-0.624734138155492	-0.624734138155492	-0.624734138155492	-0.624734138155492	-0.624734138155492	-0.624734138155492	-0.624734138155492	-0.624734138155492	-0.624734138155492	-0.624734138155492	-0.624734138155492	-0.624734138155492	-0.624734138155492	-0.624734138155492	-0.624734138155492	-0.624734138155492	-0.624734138155492	-0.624734138155492	-0.624734138155492	-0.624734138155492	-0.624734138155492	-0.624734138155492	-0.624734138155492	-0.624734138155492	-0.624734138155492	-0.624734138155492	-0.624734138155492	-0.624734138155492	-0.624734138155492	-0.624734138155492	-0.624734138155492	-0.624734138155492	-0.624734138155492	-0.624734138155492	0.175671549510416	-0.624734138155492	0.321921774129514	-0.624734138155492	0.331566344569735	-0.624734138155492	-0.624734138155492	-0.624734138155492	0.661455630630359	-0.624734138155492	-0.624734138155492	-0.624734138155492	-0.624734138155492	-0.624734138155492	-0.624734138155492	-0.624734138155492	-0.624734138155492	-0.624734138155492	-0.624734138155492	-0.624734138155492	-0.624734138155492	-0.624734138155492	0.235432236392443	-0.624734138155492	-0.624734138155492	-0.624734138155492	-0.624734138155492	0.336003894697023	-0.624734138155492	-0.624734138155492	-0.624734138155492	-0.0511532465611579	-0.624734138155492	-0.624734138155492	0.544720584046362	-0.17900637826159	-0.207717955412291	0.227462539143131	0.159350645584934	-0.624734138155492	0.384067508048245	-0.624734138155492	-0.139452598185104	-0.624734138155492	-0.624734138155492	-0.624734138155492	-0.624734138155492	-0.624734138155492	0.865011405967766	-0.624734138155492	-0.624734138155492	-0.624734138155492	0.366574179482535	0.0724552345149519	0.019886132845306	-0.624734138155492	-0.624734138155492	-0.624734138155492	-0.0743448447221189	0.0532988732045189	0.686333169681067	-0.624734138155492	-0.624734138155492	-0.624734138155492	0.404026116258795	-0.624734138155492	-0.624734138155492	-0.624734138155492	-0.624734138155492	-0.327035711700631	-0.624734138155492	-0.248439966086947	-0.624734138155492	-0.624734138155492	-0.624734138155492	-0.624734138155492	-0.0734661897815522	-0.624734138155492	-0.00392501724019228	0.087446928005877	0.348326661379682	-0.132224348793277	-0.142682260986595	-0.624734138155492	-0.624734138155492	-0.624734138155492	-0.624734138155492	-0.624734138155492	0.0492103084651061	-0.624734138155492	-0.624734138155492	-0.624734138155492	-0.624734138155492	-0.624734138155492	-0.624734138155492	-0.624734138155492	-0.624734138155492	-0.624734138155492	0.444889472226167	0.193705568734814	-0.624734138155492	-0.624734138155492	-0.624734138155492	-0.624734138155492	0.176016088797829	-0.624734138155492	-0.624734138155492	-0.624734138155492	0.404610115936789	0.70932900445996	-0.624734138155492	-0.624734138155492	-0.624734138155492	-0.624734138155492	-0.0537867102801287	0.497295408960815	-0.624734138155492	-0.624734138155492	0.0528104349286308	-0.624734138155492	0.0229485586829331	-0.0925818898883454	-0.624734138155492	-0.624734138155492	-0.136637265150442	-0.624734138155492	-0.624734138155492	-0.0982774456481106	-0.624734138155492	-0.624734138155492	0.596845512909103	-0.624734138155492	-0.624734138155492	-0.624734138155492	-0.624734138155492	-0.624734138155492	-0.624734138155492	-0.624734138155492	-0.624734138155492	-0.624734138155492	-0.624734138155492	-0.624734138155492	-0.624734138155492	0.295714096300145	0.526560169620697	-0.624734138155492	-0.624734138155492	0.289304146138976	0.293719983124204	-0.624734138155492	-0.624734138155492	-0.624734138155492	0.149071118844021	0.203999062870864	-0.624734138155492	0.0570677649553212	-0.624734138155492	0.626579191249276	-0.624734138155492	-0.624734138155492	1.40118224521242	-0.624734138155492	-0.624734138155492	-0.624734138155492	-0.624734138155492	-0.624734138155492	1.20818217325228	-0.624734138155492	-0.624734138155492	-0.624734138155492	-0.624734138155492	0.700731518601276	0.351753597764796	-0.624734138155492	0.526312575462712	-0.624734138155492	-0.624734138155492	-0.624734138155492	-0.624734138155492	-0.624734138155492	0.471477482765334	-0.624734138155492	-0.624734138155492	-0.624734138155492	1.00750712431241	0.497529732920075	-0.624734138155492	1.01265266648043	0.473039718211818	1.01088811837507	0.924560886586285	0.298877235019727	0.804305009077601	-0.624734138155492	-0.624734138155492	-0.624734138155492	-0.624734138155492	-0.624734138155492	1.22316463013923	0.224573050350589	-0.624734138155492	1.55825949705413	0.315605213440967	1.25837474931576	-0.624734138155492	-0.624734138155492	0.63389866677501	0.520894459847612	-0.624734138155492	1.17047439571604	-0.624734138155492	-0.624734138155492	0.303547680675128	-0.624734138155492	-0.624734138155492	-0.624734138155492	-0.624734138155492	-0.624734138155492	-0.624734138155492	-0.624734138155492	-0.624734138155492	-0.624734138155492	-0.624734138155492	1.56833836395402	-0.624734138155492	-0.624734138155492	0.451700826552977	0.213743291674016	0.317297068001974	-0.624734138155492	-0.624734138155492	-0.624734138155492	-0.624734138155492	0.847324715914189	-0.624734138155492	-0.624734138155492	-0.624734138155492	0.0692780518572022	0.183381876605794	-0.624734138155492	0.348197025955341	-0.624734138155492	-0.624734138155492	-0.624734138155492	-0.624734138155492	-0.624734138155492	-0.624734138155492	0.132792723488277	-0.624734138155492	-0.624734138155492	0.2174273901777	-0.624734138155492	-0.624734138155492	0.63359807588767	-0.624734138155492	-0.624734138155492	-0.624734138155492	-0.624734138155492	-0.624734138155492	-0.624734138155492	-0.624734138155492	-0.624734138155492	-0.624734138155492	0.527117677563208	0.834180772247964	-0.624734138155492	-0.624734138155492	-0.624734138155492	0.573090310915967	-0.624734138155492	-0.624734138155492	-0.624734138155492	-0.624734138155492	-0.624734138155492	-0.624734138155492	-0.624734138155492	0.65222715746598	1.32065446512873	-0.624734138155492	0.257694498441859	-0.624734138155492	-0.624734138155492	-0.624734138155492	-0.624734138155492	-0.624734138155492	-0.624734138155492	-0.624734138155492	-0.624734138155492	-0.624734138155492	-0.624734138155492	-0.624734138155492	-0.624734138155492	-0.624734138155492	-0.624734138155492	-0.624734138155492	-0.624734138155492	-0.624734138155492	-0.624734138155492	-0.624734138155492	-0.624734138155492	-0.624734138155492	-0.624734138155492	-0.624734138155492	0.587165882399479	0.807400756628778	-0.624734138155492	-0.624734138155492	-0.624734138155492	-0.624734138155492	-0.624734138155492	-0.624734138155492	-0.624734138155492	-0.624734138155492	-0.624734138155492	-0.624734138155492	1.03980372789011	-0.624734138155492	-0.624734138155492	-0.624734138155492	-0.624734138155492	-0.624734138155492	-0.624734138155492	-0.624734138155492	-0.624734138155492	-0.624734138155492	-0.624734138155492	0.775008137509293	-0.624734138155492	-0.624734138155492	0.762579355461542	-0.624734138155492	-0.624734138155492	-0.624734138155492	-0.624734138155492	-0.624734138155492	-0.624734138155492	-0.624734138155492	-0.624734138155492	1.1960433592881	-0.624734138155492	-0.624734138155492	-0.624734138155492	-0.624734138155492	0.750942973394385	0.561210858801882	0.49251487089668	0.93020759615147	0.787300706202158	0.419242484907216	-0.624734138155492	-0.624734138155492	-0.624734138155492	2.66560371633364	-0.624734138155492	-0.624734138155492	-0.624734138155492	0.271932336896297	-0.624734138155492	-0.624734138155492	0.658310939665009	-0.624734138155492	-0.624734138155492	0.384954732087872	-0.624734138155492	0.649904084757622	-0.624734138155492	-0.624734138155492	-0.624734138155492	0.240870069533148	-0.624734138155492	0.27949275268705	-0.624734138155492	-0.624734138155492	-0.624734138155492	-0.624734138155492	0.428564161781036	0.655963495017849	-0.624734138155492	0.399668498046624	1.22250185807798	0.928159736821532	-0.624734138155492	-0.624734138155492	-0.624734138155492	-0.624734138155492	-0.624734138155492	1.06305200377578	0.234899038989521	-0.624734138155492	0.123790799433375	-0.624734138155492	1.35170642126023	0.850456427030049	-0.624734138155492	0.673400951136251	0.518206000645209	-0.624734138155492	-0.624734138155492	1.43673289836201	-0.624734138155492	-0.624734138155492	0.905800697608576	-0.624734138155492	-0.624734138155492	-0.624734138155492	1.19954199978232	1.31142153854926	1.84014589955865	-0.624734138155492	-0.624734138155492	-0.624734138155492	-0.624734138155492	0.370773523301617	0.803508544918986	0.732467986646871	-0.624734138155492	0.233170908905577	0.21672608830291	0.249266482297282	-0.624734138155492	0.58371647660561	-0.624734138155492	-0.624734138155492	1.39322183376266	-0.624734138155492	-0.624734138155492	0.849387106565862	-0.624734138155492	-0.624734138155492	-0.624734138155492	-0.624734138155492	-0.624734138155492	0.231317947399005	-0.624734138155492	-0.624734138155492	-0.624734138155492	0.44183333651797	-0.624734138155492	-0.624734138155492	0.442358923382135	0.377074835352423	-0.624734138155492	-0.624734138155492	0.87022978502203	-0.624734138155492	-0.624734138155492	1.34154823588263	1.453571435921	0.801422561605289	1.09173327077128	1.10872618822499	0.367248950988144	0.341165438748177	0.449135714041235	0.72584580160434	0.063431969365604	-0.624734138155492	-0.624734138155492	0.721296365491743	1.59177130602986	1.43162617295277	0.905102906406664	0.58523157763921	1.53401414110661	0.315203334614925	-0.624734138155492	-0.624734138155492	0.632397284174019	-0.624734138155492	-0.624734138155492	-0.624734138155492	-0.624734138155492	1.70169969293639	-0.624734138155492	-0.624734138155492	-0.624734138155492	0.192624884266781	0.0965803622174456	-0.624734138155492	-0.624734138155492	-0.624734138155492	0.754521394200084	-0.624734138155492	-0.624734138155492	-0.624734138155492	-0.624734138155492	-0.624734138155492	-0.624734138155492	-0.624734138155492	-0.624734138155492	-0.624734138155492	-0.624734138155492	-0.624734138155492	-0.624734138155492	-0.624734138155492	-0.624734138155492	-0.624734138155492	-0.624734138155492	1.29152652225653	0.253842571665256	-0.624734138155492	0.578650394486796	1.45272734633879	0.588135563203875	0.312081060212008	1.11066996305101	1.49070229519549	-0.624734138155492	0.665727973463963	-0.624734138155492	-0.624734138155492	-0.624734138155492	-0.624734138155492	-0.624734138155492	-0.624734138155492	-0.624734138155492	-0.624734138155492	0.573090310915967	-0.624734138155492	-0.624734138155492	-0.624734138155492	0.540866043510056	-0.624734138155492	0.512266728454286	-0.624734138155492	1.25422214010336	-0.624734138155492	-0.624734138155492	-0.624734138155492	1.37096065833531	-0.624734138155492	0.641084276360065	0.320700109117258	0.565319501112903	-0.624734138155492	0.537190458783921	-0.624734138155492	-0.624734138155492	-0.624734138155492	-0.624734138155492	-0.624734138155492	-0.624734138155492	-0.624734138155492	-0.624734138155492	-0.624734138155492	-0.624734138155492	-0.624734138155492	-0.624734138155492	-0.624734138155492	-0.624734138155492	0.67743726985661	1.51130407063691	1.3661038052802	0.15620170526803	0.315042684443555	1.56131640300966	0.514198747448866	-0.624734138155492	-0.624734138155492	-0.624734138155492	-0.624734138155492	-0.624734138155492	0.351318396956828	1.21262837781223	-0.624734138155492	1.50786380611019	0.644979084766832	-0.624734138155492	-0.624734138155492	-0.624734138155492	-0.624734138155492	0.654248027797377	-0.624734138155492	-0.624734138155492	-0.624734138155492	-0.624734138155492	-0.624734138155492	0.477416977599841	-0.624734138155492	-0.624734138155492	-0.624734138155492	0.40363717489619	-0.624734138155492	-0.624734138155492	-0.624734138155492	-0.624734138155492	-0.624734138155492	-0.624734138155492	0.1840851510503	0.14885714727171	0.273025105072222	-0.624734138155492	-0.624734138155492	-0.624734138155492	-0.624734138155492	-0.624734138155492	-0.624734138155492	-0.624734138155492	-0.624734138155492	-0.624734138155492	-0.624734138155492	1.4426648353255	0.711097631512191	-0.624734138155492	-0.624734138155492	0.502002001324458	-0.624734138155492	0.9590392446225	-0.624734138155492	-0.624734138155492	-0.624734138155492	-0.624734138155492	-0.624734138155492	-0.624734138155492	-0.624734138155492	-0.624734138155492	-0.624734138155492	0.271423333026302	0.951903452222318	-0.624734138155492	-0.624734138155492	-0.624734138155492	0.394395554214687	-0.624734138155492	-0.624734138155492	-0.624734138155492	-0.624734138155492	0.271932336896297	-0.624734138155492	-0.624734138155492	0.622585692295765	-0.624734138155492	0.400826684003739	0.233635459950776	-0.624734138155492	-0.624734138155492	0.432569614839907	0.131055978999655	-0.624734138155492	0.312160845481071	1.53012778954775	0.105531450884667	0.177570338570209	-0.624734138155492	0.48240066593753	-0.624734138155492	0.819731957668496	-0.624734138155492	1.20200064808363	-0.624734138155492	0.807600999927524	-0.624734138155492	1.28317937364858	1.05579596968624	-0.624734138155492	-0.624734138155492	0.489967726416263	-0.624734138155492	1.15842270404509	0.801224253235405	-0.624734138155492	-0.624734138155492	0.844278665502243	-0.624734138155492	-0.624734138155492	-0.624734138155492	-0.624734138155492	-0.624734138155492	-0.624734138155492	-0.624734138155492	-0.624734138155492	-0.624734138155492	-0.624734138155492	-0.624734138155492	-0.624734138155492	-0.624734138155492	-0.624734138155492	0.638881248633413	-0.624734138155492	-0.624734138155492	0.625837543348073	1.42476254192676	1.85397087462438	1.3906848917957	-0.624734138155492	-0.624734138155492	-0.624734138155492	0.636309073361342	-0.624734138155492	-0.624734138155492	-0.624734138155492	-0.624734138155492	-0.624734138155492	0.25882171271056	-0.624734138155492	-0.624734138155492	-0.624734138155492	0.0801776683622648	-0.624734138155492	0.182212574743826	0.0653693682002003	-0.624734138155492	-0.624734138155492	-0.624734138155492	-0.624734138155492	-0.624734138155492	-0.624734138155492	0.861464658368558	-0.624734138155492	-0.624734138155492	0.776340967169246	-0.624734138155492	-0.624734138155492	0.46549613884233	-0.624734138155492	0.78497746038897	1.43744248349778	-0.624734138155492	-0.624734138155492	-0.624734138155492	-0.624734138155492	-0.624734138155492	0.951156611653342	-0.624734138155492	-0.624734138155492	-0.624734138155492	-0.624734138155492	-0.624734138155492	-0.624734138155492	-0.0727184200284456	-0.0133617153619439	-0.120740413810473	0.141261209169819	0.0327379684676106	-0.624734138155492	-0.624734138155492	-0.624734138155492	-0.624734138155492	-0.624734138155492	-0.624734138155492	-0.624734138155492	-0.624734138155492	-0.624734138155492	-0.624734138155492	-0.624734138155492	-0.624734138155492	-0.624734138155492	0.692366424799788	-0.624734138155492	-0.624734138155492	-0.624734138155492	-0.624734138155492	-0.624734138155492	-0.624734138155492	-0.624734138155492	-0.624734138155492	-0.624734138155492	-0.624734138155492	-0.624734138155492	-0.624734138155492	-0.624734138155492	-0.624734138155492	0.834180772247964	-0.624734138155492	-0.624734138155492	-0.624734138155492	-0.624734138155492	-0.624734138155492	-0.624734138155492	-0.624734138155492	-0.624734138155492	0.943363557366358	0.883149838430928	-0.624734138155492	-0.624734138155492	-0.624734138155492	-0.624734138155492	0.472816249155984	-0.624734138155492	-0.624734138155492	0.421758091134368	0.330650761860687	-0.624734138155492	-0.624734138155492	-0.624734138155492	-0.624734138155492	-0.624734138155492	0.225288080928569	0.784011966054238	0.854751319398144	0.123391412201868	1.57444316425849	-0.624734138155492	0.433498575923917	-0.624734138155492	-0.624734138155492	-0.624734138155492	0.348802304097675	0.239318697236333	1.08828188425494	-0.624734138155492	-0.624734138155492	-0.624734138155492	-0.624734138155492	1.47553528898704	-0.624734138155492	0.816068455126753	1.4164166173985	0.971995991192741	-0.624734138155492	1.03923913424684	-0.624734138155492	2.33074772584592	0.853890078165167	-0.624734138155492	-0.624734138155492	-0.624734138155492	-0.624734138155492	0.698041929469647	1.29037557474836	1.79776738665979	-0.624734138155492	-0.624734138155492	0.839210058008721	-0.624734138155492	-0.624734138155492	-0.624734138155492	-0.624734138155492	-0.624734138155492	-0.624734138155492	0.884050242185651	-0.624734138155492	-0.624734138155492	-0.624734138155492	-0.624734138155492	-0.624734138155492	-0.624734138155492	0.520037560817849	0.544054921652165	1.25459873465755	0.403734380883283	-0.624734138155492	-0.624734138155492	-0.624734138155492	0.229999515474058	-0.624734138155492	-0.624734138155492	-0.624734138155492	-0.624734138155492	-0.624734138155492	-0.624734138155492	0.0843063086728952	0.0940905974843553	-0.624734138155492	-0.00683432665056681	-0.624734138155492	-0.624734138155492	-0.624734138155492	-0.624734138155492	0.161363249346395	-0.624734138155492	0.175786361696498	-0.624734138155492	0.0489288199039516	-0.624734138155492	-0.624734138155492	-0.624734138155492	-0.624734138155492	-0.624734138155492	-0.624734138155492	-0.624734138155492	-0.624734138155492	0.231450024380449	-0.624734138155492	-0.624734138155492	-0.624734138155492	-0.624734138155492	0.837599230554112	-0.624734138155492	0.0778030498437943	-0.624734138155492	-0.624734138155492	0.821162324318811	-0.624734138155492	-0.0556425418775738	-0.624734138155492	-0.0387249526344857	-0.624734138155492	0.739342312255208	0.21355364912205	-0.624734138155492	0.352450774001602	-0.624734138155492	-0.624734138155492	0.0503790560581599	0.771656901952394	0.685374601434129	-0.624734138155492	-0.624734138155492	-0.624734138155492	-0.624734138155492	-0.624734138155492	0.248027104651629	-0.624734138155492	-0.624734138155492	0.0635159712854415	-0.624734138155492	-0.624734138155492	-0.624734138155492	-0.624734138155492	0.00458898009553526	-0.624734138155492	-0.624734138155492	-0.624734138155492	0.425403374857878	-0.624734138155492	-0.624734138155492	-0.624734138155492	-0.624734138155492	-0.624734138155492	0.348110622636604	-0.624734138155492	-0.624734138155492	-0.624734138155492	-0.624734138155492	0.649595043027212	1.33220988904886	-0.624734138155492	0.260234981280472	0.251895086224987	-0.624734138155492	0.379563676142536	-0.624734138155492	0.318509470736847	-0.624734138155492	-0.624734138155492	-0.624734138155492	0.21040605961734	-0.624734138155492	0.0349248511976664	-0.624734138155492	-0.0458849043813202	-0.624734138155492	-0.624734138155492	0.186291113855503	-0.624734138155492	-0.624734138155492	0.670191692035012	-0.624734138155492	0.370320171404626	0.262292657840748	0.220694885700012	0.784880844264585	0.396497788855351	0.455357281491779	-0.624734138155492	-0.624734138155492	-0.624734138155492	0.21266983230764	0.178899284823859	0.105104524250152	-0.624734138155492	-0.624734138155492	0.0848874055776399	-0.624734138155492	-0.624734138155492	-0.624734138155492	0.720512412897057	-0.624734138155492	-0.624734138155492	-0.624734138155492	0.442885064516945	-0.624734138155492	-0.624734138155492	-0.0411915221217558	-0.0629167394794285	-0.624734138155492	-0.624734138155492	-0.624734138155492	-0.624734138155492	-0.624734138155492	-0.109141743485697	-0.624734138155492	-0.624734138155492	-0.624734138155492	-0.183600351760572	0.322125708812332	-0.624734138155492	-0.624734138155492	-0.624734138155492	-0.624734138155492	-0.0834913305100901	-0.624734138155492	-0.624734138155492	-0.0848238987115486	-0.0843121637315747	0.257237427877171	-0.624734138155492	-0.624734138155492	-0.21318558441955	0.128339785870768	-0.624734138155492	0.416906193395574	-0.624734138155492	-0.0522931311031668	-0.624734138155492	-0.624734138155492	-0.624734138155492	-0.624734138155492	-0.0145863316467783	-0.0270631683669863	-0.3373257139505	-0.624734138155492	-0.295342176315984	0.015691760565941	-0.624734138155492	-0.624734138155492	-0.325841303928382	-0.232172674268946	-0.384484595882678	-0.624734138155492	-0.329501667727158	0.0134176109293942	-0.624734138155492	0.241309557409849	-0.057448415408124	-0.624734138155492	-0.147873247631884	-0.363435492279125	-0.202008119066035	0.798967905326734	-0.161611601459037	-0.624734138155492	-0.624734138155492	0.140589418881289	-0.0354894516665942	-0.307367352536637	0.202367194421217	-0.127167399997772	-0.0555666472872565	0.609431845241359	0.200283256694593	-0.624734138155492	-0.624734138155492	0.258610130249471	-0.624734138155492	0.0444378201467195	-0.106721343357863	-0.343988672916504	-0.314499833283051	0.076054672520102	-0.624734138155492	-0.624734138155492	-0.624734138155492	-0.624734138155492	-0.624734138155492	-0.624734138155492	-0.624734138155492	-0.624734138155492	-0.624734138155492	-0.624734138155492	-0.624734138155492	0.343768260461126	-0.624734138155492	-0.624734138155492	-0.624734138155492	-0.624734138155492	-0.624734138155492	-0.624734138155492	-0.624734138155492	0.0434679263589652	-0.10706182373428	0.281645629534867	-0.624734138155492	0.0736652386856632	0.0796044903568544	0.223373327330642	-0.624734138155492	-0.624734138155492	-0.184818268143014	-0.624734138155492	-0.624734138155492	-0.624734138155492	0.0549322438918099	-0.624734138155492	-0.624734138155492	-0.624734138155492	-0.624734138155492	-0.624734138155492	-0.624734138155492	-0.624734138155492	-0.624734138155492	0.0666813522992731	-0.624734138155492	-0.624734138155492	-0.624734138155492	-0.624734138155492	-0.624734138155492	0.071981056269711	0.0378251914774555	-0.624734138155492	-0.624734138155492	-0.624734138155492	-0.624734138155492	0.294485873451376	0.058802712671032	0.0899801576030625	-0.624734138155492	-0.624734138155492	-0.624734138155492	-0.624734138155492	-0.624734138155492	-0.624734138155492	-0.624734138155492	0.00923781107487941	-0.624734138155492	-0.624734138155492	-0.624734138155492	-0.624734138155492	-0.624734138155492	0.165476691450535	-0.624734138155492	-0.0919855297350091	0.0749664816484655	-0.624734138155492	-0.624734138155492	-0.624734138155492	-0.624734138155492	-0.624734138155492	-0.624734138155492	0.127329567020742	-0.191364299475743	-0.624734138155492	0.075836755485638	0.556844638744664	-0.624734138155492	-0.624734138155492	0.669392106377099	-0.151724455373996	0.129513472565507	-0.624734138155492	-0.624734138155492	-0.624734138155492	0.282465057375461	-0.0275450196916786	-0.624734138155492	-0.624734138155492	-0.624734138155492	-0.624734138155492	-0.624734138155492	-0.624734138155492	-0.624734138155492	-0.624734138155492	-0.624734138155492	-0.139390850688366	-0.624734138155492	-0.198587960111969	-0.624734138155492	-0.624734138155492	-0.277661747742576	-0.624734138155492	-0.624734138155492	0.0721318590982767	-0.624734138155492	0.593149323379923	0.223924111667672	-0.0253545950768827	-0.307846720287782	-0.231393944467391	-0.624734138155492	-0.109048628594014	-0.624734138155492	-0.624734138155492	-0.624734138155492	-0.624734138155492	-0.624734138155492	-0.624734138155492	-0.275346783097755	-0.0202167179492638	-0.624734138155492	-0.392372898921383	0.0178609611864214	0.109797237826258	-0.624734138155492	-0.624734138155492	0.525941399912812	-0.240832567428149	-0.624734138155492	-0.295125658628012	0.0569030041777054	-0.624734138155492	-0.624734138155492	-0.624734138155492	-0.624734138155492	-0.304966180757195	-0.624734138155492	0.768739246008027	0.167283393208348	-0.352660761068086	0.4633204779362	0.604906768878941	-0.369113812506477	-0.624734138155492	-0.20096289212483	-0.24221098761411	0.400247242873064	-0.276360764494175	1.23564234666313	-0.22143228376113	0.801649275582789	0.278457271541656	-0.624734138155492	-0.301698109298685	-0.373489866265578	-0.297510275082017	0.0777884428935072	0.127695447141188	-0.215362915744814	-0.0966453834236028	-0.624734138155492	-0.624734138155492	-0.201906944841537	-0.624734138155492	-0.202256954884936	-0.624734138155492	-0.144089136684163	-0.352788794829583	-0.197589117277723	-0.383568109286317	-0.624734138155492	-0.199802371749381	-0.192758884651956	-0.163457304104807	-0.624734138155492	0.0920384329114635	-0.624734138155492	0.170653469455556	-0.624734138155492	-0.624734138155492	0.240667386281793	0.271859584917994	0.270262169063208	1.3153188491467	0.246859954448571	-0.624734138155492	0.486858705062775	0.635705523253506	-0.624734138155492	0.158444343928041	-0.624734138155492	-0.624734138155492	0.675092841022041	-0.624734138155492	-0.624734138155492	-0.624734138155492	-0.624734138155492	-0.624734138155492	-0.624734138155492	-0.624734138155492	0.845552021167766	0.461656579293581	-0.624734138155492	-0.0133287704392949	-0.624734138155492	0.54175702883573	-0.624734138155492	0.56266523426927	-0.624734138155492	-0.624734138155492	0.187502340944463	-0.624734138155492	-0.624734138155492	0.773109006066298	0.68778766801641	-0.0491363418905968	-0.624734138155492	-0.624734138155492	-0.624734138155492	-0.624734138155492	1.34045545828255	-0.624734138155492	-0.624734138155492	-0.624734138155492	-0.624734138155492	-0.624734138155492	-0.624734138155492	-0.624734138155492	-0.624734138155492	0.134795075370756	-0.624734138155492	0.0165261520917182	-0.624734138155492	-0.624734138155492	0.591403322187654	-0.624734138155492	-0.624734138155492	-0.624734138155492	0.933594062196146	0.44162325675988	-0.624734138155492	-0.624734138155492	-0.624734138155492	-0.624734138155492	-0.624734138155492	-0.624734138155492	0.263218324086595	-0.624734138155492	-0.624734138155492	1.06812607059388	0.190293561370287	-0.624734138155492	0.507825892468292	0.699973849457221	-0.624734138155492	-0.624734138155492	1.43519755540604	-0.624734138155492	0.320944176007677	-0.624734138155492	-0.624734138155492	-0.624734138155492	-0.624734138155492	-0.624734138155492	-0.624734138155492	-0.624734138155492	-0.624734138155492	-0.624734138155492	0.369505240434422	-0.624734138155492	-0.624734138155492	-0.624734138155492	0.749024686944806	0.142021716686539	0.205606676777251	-0.624734138155492	0.415841883333583	-0.624734138155492	0.463847055518906	-0.624734138155492	-0.624734138155492	-0.624734138155492	-0.624734138155492	-0.624734138155492	0.173382471354274	0.382158602654653	0.283061983088435	0.298490262240364	-0.624734138155492	-0.624734138155492	-0.624734138155492	-0.624734138155492	0.242020486283486	-0.624734138155492	-0.624734138155492	-0.624734138155492	-0.624734138155492	-0.624734138155492	-0.624734138155492	-0.624734138155492	-0.624734138155492	-0.624734138155492	-0.624734138155492	-0.624734138155492	-0.624734138155492	-0.624734138155492	-0.624734138155492	0.522612420905049	-0.624734138155492	-0.624734138155492	-0.624734138155492	-0.624734138155492	-0.624734138155492	-0.624734138155492	-0.624734138155492	1.06582856527633	-0.624734138155492	-0.624734138155492	-0.624734138155492	-0.624734138155492	-0.624734138155492	0.146511530517464	-0.624734138155492	0.596517014778337	-0.624734138155492	-0.624734138155492	0.369053112292304	-0.624734138155492	0.644366395533777	0.511303367730676	-0.624734138155492	-0.624734138155492	0.149124630912919	0.920306999212779	0.153593047019517	-0.624734138155492	-0.624734138155492	-0.624734138155492	0.817287297091167	-0.624734138155492	0.421758091134368	0.328576759436216	-0.624734138155492	0.526065096352134	-0.624734138155492	0.296483490331274	-0.624734138155492	0.330152132838775	-0.624734138155492	-0.624734138155492	0.604026473682517	0.312081060212008	0.553996578960251	0.31842854152543	-0.624734138155492	-0.624734138155492	-0.624734138155492	0.327997740896978	-0.624734138155492	-0.624734138155492	-0.624734138155492	-0.624734138155492	-0.624734138155492	-0.624734138155492	0.732379216136543	0.353760823465852	-0.624734138155492	-0.624734138155492	0.621849214503562	0.939031424388141	-0.10995504328239	-0.624734138155492	-0.624734138155492	0.323024123639913	0.554344165949627	-0.171447477125263	0.626876120183569	-0.624734138155492	0.833554851212091	-0.624734138155492	-0.624734138155492	-0.624734138155492	0.216471371493114	1.53295245879083	0.996663062908889	-0.624734138155492	-0.624734138155492	-0.624734138155492	-0.624734138155492	-0.624734138155492	-0.624734138155492	-0.624734138155492	-0.624734138155492	-0.624734138155492	-0.624734138155492	-0.624734138155492	-0.624734138155492	-0.624734138155492	-0.624734138155492	-0.624734138155492	-0.624734138155492	-0.624734138155492	-0.624734138155492	-0.624734138155492	-0.624734138155492	-0.624734138155492	-0.624734138155492	-0.624734138155492	-0.624734138155492	-0.624734138155492	1.00114994119992	1.23690948343572	-0.624734138155492	-0.624734138155492	-0.624734138155492	0.471032005840998	-0.624734138155492	-0.624734138155492	-0.624734138155492	-0.624734138155492	-0.624734138155492	1.41949781182442	-0.624734138155492	-0.624734138155492	0.416939490489838	0.45817140018625	-0.624734138155492	0.877884529101518	-0.624734138155492	-0.624734138155492	-0.624734138155492	1.4092973166332	-0.624734138155492	-0.624734138155492	-0.624734138155492	-0.624734138155492	1.28317937364858	-0.624734138155492	-0.624734138155492	0.528048155379591	-0.624734138155492	-0.624734138155492	-0.624734138155492	-0.624734138155492	-0.0428043046948229	-0.624734138155492	0.882026050043462	-0.624734138155492	0.0968117966041531	-0.624734138155492	-0.624734138155492	-0.624734138155492	-0.624734138155492	-0.624734138155492	-0.624734138155492	-0.624734138155492	0.114666342886518	0.00606055947041364	0.316329508940761	0.772966803428376	-0.0786956722673709	-0.624734138155492	-0.624734138155492	0.157950913254421	0.261227091796657	1.14313739599226	-0.624734138155492	-0.624734138155492	-0.624734138155492	0.0775840112809507	-0.624734138155492	1.29518783950418	2.02575942506958	-0.624734138155492	0.534795885264066	0.791387103197797	0.837739143637985	-0.624734138155492	-0.624734138155492	-0.624734138155492	-0.624734138155492	-0.624734138155492	-0.624734138155492	-0.624734138155492	-0.624734138155492	-0.624734138155492	-0.624734138155492	1.18340833909928	1.61298149268409	0.426013558975514	-0.624734138155492	0.717646565441682	-0.624734138155492	-0.624734138155492	0.338619669936267	1.51753215139476	0.587165882399479	-0.624734138155492	-0.624734138155492	-0.624734138155492	0.469586885195799	0.499761078174928	0.478997461238244	-0.624734138155492	0.348629286203228	-0.624734138155492	0.313039429513224	-0.624734138155492	-0.624734138155492	-0.624734138155492	0.719555623260964	-0.624734138155492	-0.624734138155492	-0.624734138155492	-0.624734138155492	1.51027051523993	-0.624734138155492	-0.624734138155492	-0.624734138155492	-0.624734138155492	-0.624734138155492	0.761461669978758	-0.624734138155492	-0.624734138155492	0.792755134649167	-0.624734138155492	0.404366696972527	-0.624734138155492	1.4642160292986	-0.10230111622527	0.553736034525724	0.0261345980950652	-0.624734138155492	-0.624734138155492	-0.624734138155492	-0.624734138155492	-0.624734138155492	0.283510219175374	-0.624734138155492	-0.624734138155492	-0.624734138155492	-0.624734138155492	-0.624734138155492	-0.624734138155492	-0.624734138155492	0.139562287391764	1.14721571350311	-0.624734138155492	1.26962187498637	-0.624734138155492	-0.624734138155492	-0.624734138155492	-0.624734138155492	-0.624734138155492	-0.624734138155492	-0.624734138155492	-0.624734138155492	-0.624734138155492	0.40208453483754	-0.624734138155492	-0.624734138155492	-0.624734138155492	-0.624734138155492	0.834389547331796	0.206785588862352	0.676304313527425	-0.624734138155492	-0.624734138155492	-0.624734138155492	-0.624734138155492	-0.624734138155492	0.314240300984152	-0.624734138155492	-0.624734138155492	0.475953731790448	-0.624734138155492	0.275806002442311	0.827948696656976	-0.624734138155492	-0.624734138155492	-0.624734138155492	-0.624734138155492	0.19714745254784	-0.624734138155492	0.771783037997146	0.72795707988566	0.897532263398537	0.548422254762805	0.532725031145893	-0.624734138155492	-0.624734138155492	-0.624734138155492	-0.624734138155492	-0.624734138155492	-0.624734138155492	-0.624734138155492	-0.624734138155492	-0.624734138155492	-0.624734138155492	-0.624734138155492	-0.624734138155492	-0.624734138155492	-0.624734138155492	-0.624734138155492	-0.624734138155492	0.19497013369866	-0.624734138155492	0.269538043129338	0.202582340313587	-0.624734138155492	0.370592129981293	-0.624734138155492	-0.624734138155492	0.00895406120120197	0.262648443814954	0.583441447381935	0.0469251943045851	-0.624734138155492	-0.624734138155492	1.02174861862565	-0.624734138155492	0.953441182307693	0.0297315188761014	1.63400784535594	0.794959977336897	-0.624734138155492	-0.624734138155492	0.670511831145991	0.296406490046966	-0.0321245353070503	0.148964117720622	0.870671121628903	-0.624734138155492	0.515450279482876	-0.624734138155492	0.492050822516978	0.342443664328985	-0.0931025918180349	-0.624734138155492	0.218385679115686	-0.624734138155492	0.640779909542458	-0.624734138155492	0.079538416236636	-0.098107411819595	0.521180400783235	-0.0112790665518715	-0.190905611124208	-0.624734138155492	0.270866547778115	0.146670990478171	0.375399964505326	0.938135739578216	-0.624734138155492	-0.104087875706192	0.00450160783889989	0.664205343369258	-0.624734138155492	-0.624734138155492	0.45349884967593	0.452701917242595	-0.106662593823854	0.395732273441281	0.267925257561858	0.147149780712849	0.365631132427398	-0.624734138155492	-0.624734138155492	0.346902678386363	-0.624734138155492	-0.624734138155492	-0.624734138155492	-0.624734138155492	0.320781449983111	-0.624734138155492	-0.624734138155492	0.209654302077915	-0.624734138155492	-0.624734138155492	-0.624734138155492	-0.624734138155492	-0.624734138155492	-0.624734138155492	-0.624734138155492	0.641617304994348	-0.624734138155492	0.50603618774877	-0.624734138155492	-0.624734138155492	0.280827754868987	-0.624734138155492	-0.624734138155492	-0.624734138155492	-0.624734138155492	0.344410572282946	0.457845892581217	-0.624734138155492	0.182037482903374	0.269682769969437	-0.624734138155492	-0.624734138155492	-0.624734138155492	0.312959486491134	-0.624734138155492	0.620672827327203	0.158993357944175	-0.624734138155492	-0.624734138155492	-0.624734138155492	0.614536416479256	-0.624734138155492	-0.624734138155492	-0.624734138155492	-0.624734138155492	0.120558486931802	0.574508906782309	-0.624734138155492	-0.624734138155492	-0.624734138155492	0.65222715746598	0.127758567155668	-0.624734138155492	-0.624734138155492	-0.624734138155492	-0.624734138155492	-0.624734138155492	-0.624734138155492	-0.624734138155492	0.179304655688713	0.49356049855165	0.806400483023792	0.761461669978758	-0.0661957634290486	0.249853025721687	0.80825222546481	0.88579019262124	0.883825026654359	1.24637627627959	-0.20689880050956	0.395031622415317	-0.624734138155492	-0.624734138155492	-0.624734138155492	-0.624734138155492	-0.624734138155492	0.476797402465125	-0.624734138155492	-0.624734138155492	-0.0945599839505421	-0.120673736229696	0.688282459663924	0.0785927556387756	0.0264530973782226	0.732246084565675	0.504133875968323	0.604882959011411	0.33311037448734	-0.624734138155492	0.234167019717302	-0.624734138155492	-0.624734138155492	-0.624734138155492	0.00476379919618733	0.491818953823163	1.42873334763558	-0.624734138155492	0.233170908905577	-0.624734138155492	1.20918771575914	1.2312846021924	0.639336357133886	-0.624734138155492	-0.624734138155492	-0.624734138155492	-0.624734138155492	-0.624734138155492	0.738265897629786	-0.624734138155492	0.880567967825109	-0.624734138155492	-0.624734138155492	0.608609512612185	-0.624734138155492	-0.624734138155492	-0.624734138155492	-0.624734138155492	-0.624734138155492	-0.624734138155492	1.97295338484799	1.37635908803475	0.639867771755718	-0.624734138155492	0.399764907219559	0.367879616961661	0.618766369777598	0.690210572727082	-0.624734138155492	-0.624734138155492	-0.624734138155492	0.674850844892368	0.994055249680153	-0.624734138155492	-0.624734138155492	0.920465542422239	-0.624734138155492	-0.624734138155492	0.349495026900145	1.73915312599672	-0.624734138155492	0.179536487135176	-0.624734138155492	0.347247481436313	-0.624734138155492	0.849173452803625	1.12196709128002	0.326347485098449	0.658860039204813	0.957028724919066	0.0990879913724102	0.240464802276663	0.87874055665555	0.363572040243064	0.252867697575604	0.205854579160547	1.12291637201316	0.839841473132656	1.10077165858266	-0.624734138155492	1.2196764402489	-0.624734138155492	-0.624734138155492	0.460783032204682	-0.624734138155492	-0.624734138155492	0.351057473453496	0.420347760687125	0.240127382609003	1.13055478330678	1.31209678215474	-0.624734138155492	-0.624734138155492	-0.624734138155492	0.403928851558335	0.908832871898525	-0.624734138155492	-0.624734138155492	-0.624734138155492	-0.624734138155492	0.351318396956828	0.28794277409897	-0.624734138155492	-0.624734138155492	-0.624734138155492	-0.624734138155492	0.467813879146234	-0.624734138155492	0.14955300386231	-0.624734138155492	0.172698398346153	-0.624734138155492	0.519670741914581	-0.624734138155492	-0.624734138155492	-0.624734138155492	-0.624734138155492	-0.624734138155492	-0.624734138155492	-0.624734138155492	0.453956088083338	-0.624734138155492	-0.624734138155492	-0.624734138155492	-0.624734138155492	-0.624734138155492	-0.624734138155492	0.348888837448907	0.398513092005498	0.270262169063208	-0.624734138155492	-0.624734138155492	-0.624734138155492	-0.624734138155492	-0.624734138155492	0.636309073361342	-0.624734138155492	-0.624734138155492	0.426217121906226	0.855613696961063	-0.624734138155492	-0.624734138155492	-0.624734138155492	-0.624734138155492	-0.624734138155492	0.969819588785751	-0.624734138155492	-0.624734138155492	-0.624734138155492	0.954148863593555	-0.624734138155492	0.825163794672127	-0.624734138155492	0.746203795978507	0.965614259705056	0.875434236633148	-0.624734138155492	0.262221536527508	0.196541434407799	-0.624734138155492	-0.624734138155492	-0.624734138155492	-0.624734138155492	-0.624734138155492	1.15472343398059	0.401890805615301	-0.624734138155492	-0.624734138155492	0.925758380719648	-0.624734138155492	0.36869172357902	0.867478111432773	0.338281305096733	-0.624734138155492	0.335835650213246	-0.624734138155492	-0.624734138155492	0.386546540917893	-0.624734138155492	0.306767859809638	-0.0385134050384007	0.299497101960812	-0.624734138155492	-0.624734138155492	-0.624734138155492	1.29637895714647	-0.624734138155492	0.457520594566772	-0.624734138155492	0.515531125415906	0.517353435768655	0.88834391541767	0.833346345485442	-0.624734138155492	-0.624734138155492	0.566384820192306	-0.624734138155492	-0.624734138155492	0.646206413661836	-0.624734138155492	-0.624734138155492	0.466267546242891	0.735047958672511	-0.624734138155492	-0.624734138155492	-0.624734138155492	0.327667206351576	-0.624734138155492	-0.624734138155492	-0.624734138155492	0.900238607244299	-0.624734138155492	-0.624734138155492	1.54793819376073	-0.624734138155492	0.500939313320158	0.4793367700151	0.670671966103265	1.10616825187515	-0.624734138155492	1.3617790603207	0.551915714479623	-0.624734138155492	-0.624734138155492	0.576745526889353	0.755165873196734	1.30376418846142	0.260376568768385	-0.624734138155492	-0.624734138155492	-0.624734138155492	1.01605848039409	-0.624734138155492	0.343468822907271	-0.624734138155492	1.42476254192676	1.02998732143038	1.59701566817354	-0.624734138155492	0.246517296439902	0.0602138614766978	-0.624734138155492	-0.624734138155492	0.648977453101065	0.373776670498303	-0.624734138155492	-0.624734138155492	-0.624734138155492	-0.624734138155492	1.65479036070916	-0.624734138155492	-0.624734138155492	0.661849909962068	-0.624734138155492	-0.624734138155492	0.625837543348073	0.629406261218907	0.779015163552351	-0.624734138155492	-0.624734138155492	0.851956427259345	-0.624734138155492	0.613955442079645	-0.624734138155492	0.677113346093219	-0.624734138155492	0.688722620466166	0.395827896109367	0.891525512803984	0.453525734561969	1.84321206789027	0.59665777609605	-0.624734138155492	-0.624734138155492	-0.624734138155492	0.306452660675982	0.261795059554901	-0.624734138155492	-0.624734138155492	-0.624734138155492	-0.624734138155492	0.850242422589702	-0.624734138155492	0.0933562912975929	-0.624734138155492	-0.624734138155492	-0.624734138155492	1.48083742413126	0.51589508527351	0.405585019100584	-0.624734138155492	1.11744840255596	1.32448767037138	0.562532858307105	-0.624734138155492	-0.624734138155492	-0.624734138155492	0.42377990845059	0.298103630477068	-0.624734138155492	-0.624734138155492	-0.624734138155492	-0.624734138155492	-0.624734138155492	-0.624734138155492	0.455789202708104	-0.624734138155492	-0.624734138155492	-0.624734138155492	0.496008507849479	0.564920539812815	0.397168617701816	1.6802098849551	0.398705467078425	0.363393417443161	-0.624734138155492	0.28142241896843	-0.624734138155492	0.631648063763539	-0.624734138155492	-0.624734138155492	0.70267214812096	-0.624734138155492	-0.624734138155492	0.229407604302134	-0.624734138155492	-0.624734138155492	0.0506213863871855	0.515288624723491	0.942748847307519	-0.624734138155492	-0.624734138155492	-0.624734138155492	0.298645010403719	0.227636997900532	0.519365253317618	0.133920909449191	-0.624734138155492	-0.624734138155492	0.410489187774852	-0.624734138155492	-0.624734138155492	0.551526438785862	-0.624734138155492	1.01824685032832	1.01783601464585	-0.624734138155492	-0.624734138155492	-0.624734138155492	-0.624734138155492	-0.624734138155492	-0.624734138155492	-0.624734138155492	0.417739302240274	0.733445314824991	0.252728614753809	0.308663784113124	1.43548416062434	-0.624734138155492	0.170823463974199	0.504371287672159	-0.624734138155492	-0.624734138155492	0.554126898034163	0.594830634286518	-0.624734138155492	-0.624734138155492	-0.624734138155492	1.67769730572526	-0.624734138155492	-0.624734138155492	1.01428540684292	0.491355527057303	0.0373981702850126	-0.624734138155492	-0.624734138155492	0.240262317441796	-0.624734138155492	-0.624734138155492	-0.0508205104059837	0.275695887402205	-0.191773014324598	-0.624734138155492	-0.624734138155492	-0.624734138155492	-0.624734138155492	-0.624734138155492	-0.624734138155492	-0.624734138155492	-0.624734138155492	-0.0251172361090103	-0.00780909101856937	0.0752708240294856	-0.624734138155492	0.708916122125683	-0.16629895935014	-0.231124693241526	0.725406872620578	-0.624734138155492	-0.624734138155492	0.18314773436504	-0.624734138155492	-0.624734138155492	-0.624734138155492	-0.624734138155492	0.154189266683233	-0.624734138155492	-0.624734138155492	-0.624734138155492	-0.624734138155492	-0.624734138155492	-0.624734138155492	0.799837826146848	0.555562473258687	-0.624734138155492	0.573630297937962	0.837109772637689	-0.624734138155492	0.247546117405462	-0.624734138155492	-0.624734138155492	-0.624734138155492	-0.624734138155492	-0.624734138155492	-0.624734138155492	-0.624734138155492	0.398416933319424	-0.624734138155492	-0.624734138155492	-0.624734138155492	0.375239672619739	1.17853211590347	0.323065003413289	0.753050816435789	0.403054349486407	0.280530730082302	0.437648484305159	0.41703939539206	0.422262765225415	-0.624734138155492	1.65453577708875	0.316490623257631	-0.624734138155492	0.459529942655695	0.67075204994081	0.387015735342707	0.250647897552068	-0.624734138155492	-0.624734138155492	1.03326776700407	0.815865540144513	0.174868821533454	0.333905302828635	-0.624734138155492	1.9235589751229	1.05300980761969	-0.624734138155492	0.634951975683574	0.224378259960886	0.116570698745112	0.893959830224226	-0.00948234867991367	0.282912674315834	-0.108978769989009	-0.624734138155492	-0.624734138155492	0.578377868320134	-0.624734138155492	0.235365548908044	0.581520051655955	0.149874606398051	1.04899374950486	-0.624734138155492	-0.624734138155492	0.134949556517844	0.545143449798507	0.0512279954001389	0.177858851129755	-0.624734138155492	0.819629910520783	0.00828119721260033	0.458497117597302	-0.624734138155492	1.06198320053267	0.586889140841388	-0.624734138155492	1.03104657732077	-0.110904455641585	-0.624734138155492	-0.624734138155492	0.0165988132386828	-0.624734138155492	0.980214274016049	0.366619133974147	0.803608048409304	-0.624734138155492	-0.624734138155492	0.150733568962013	1.09032349569449	-0.624734138155492	-0.624734138155492	-0.624734138155492	-0.624734138155492	-0.624734138155492	0.0633899763183868	-0.0365719988512952	1.40587460797426	0.278752869127394	0.683680358592892	0.117011606466244	-0.624734138155492	-0.624734138155492	-0.164346835777687	0.88367492542717	-0.00723805953336573	0.539468896704134	-0.624734138155492	0.350188793520997	0.324744283531508	0.643051308735734	0.423324273101351	-0.090738734116174	-0.0629444578194329	-0.624734138155492	-0.624734138155492	-0.167979713139026	-0.624734138155492	-0.624734138155492	0.839157467828269	-0.624734138155492	-0.624734138155492	-0.624734138155492	1.6734735287062	1.31629617616063	-0.624734138155492	-0.624734138155492	-0.624734138155492	-0.624734138155492	-0.624734138155492	0.725319124830007	1.53206873795763	-0.624734138155492	-0.624734138155492	-0.624734138155492	0.483654165892479	0.935415203333693	-0.624734138155492	-0.624734138155492	-0.624734138155492	-0.624734138155492	-0.624734138155492	0.648823158335523	-0.624734138155492	-0.624734138155492	-0.624734138155492	1.18961301439694	-0.624734138155492	-0.624734138155492	-0.624734138155492	-0.624734138155492	-0.624734138155492	-0.624734138155492	0.369143503036289	0.669551936486473	-0.624734138155492	-0.624734138155492	-0.624734138155492	-0.624734138155492	-0.624734138155492	0.0226891297780321	0.0240256115797293	-0.624734138155492	-0.624734138155492	-0.624734138155492	-0.624734138155492	-0.624734138155492	-0.624734138155492	1.04206657662766	-0.624734138155492	-0.624734138155492	0.5037779600564	-0.624734138155492	-0.624734138155492	-0.624734138155492	0.436607749421292	-0.624734138155492	0.846295964876978	-0.624734138155492	0.459421124847333	1.00642862612273	-0.624734138155492	-0.624734138155492	0.194367452872453	-0.624734138155492	-0.624734138155492	-0.624734138155492	-0.624734138155492	-0.624734138155492	1.60459631677478	-0.0725311545544807	0.344067893914364	0.159983598712315	-0.624734138155492	0.794322233002769	1.0684688781703	-0.624734138155492	0.0962103856991089	0.0757060722663513	0.0507426186314263	0.482799176201391	1.53614150096336	0.153809744605433	0.458931734216552	0.299962577036185	0.599905083691523	-0.624734138155492	0.0108031019914096	0.244433172273646	0.752408537204301	0.666880504002845	1.14681855489971	0.452004518479736	0.743968413995578	1.35861203886789	-0.0945353501129287	-0.624734138155492	-0.305682422552194	-0.624734138155492	-0.241931008986687	-0.287963820692785	0.893944588100293	0.392555718342947	-0.176252320711703	-0.624734138155492	-0.230233517756637	0.688667582542494	-0.624734138155492	-0.308480726146569	0.16577488329073	0.20115533860811	0.0522009036445863	-0.297983036632651	0.185358182297405	-0.624734138155492	-0.624734138155492	-0.624734138155492	-0.624734138155492	-0.624734138155492	0.770648729636397	-0.624734138155492	-0.624734138155492	0.836690531532237	-0.624734138155492	1.29182275244537	-0.624734138155492	-0.624734138155492	0.738265897629786	-0.624734138155492	-0.624734138155492	1.49238588885456	-0.624734138155492	1.01210925820982	0.730252588127955	-0.624734138155492	-0.624734138155492	-0.624734138155492	-0.624734138155492	-0.624734138155492	-0.624734138155492	-0.624734138155492	-0.624734138155492	-0.624734138155492	-0.624734138155492	-0.624734138155492	-0.624734138155492	0.454602308620537	-0.624734138155492	-0.624734138155492	-0.624734138155492	-0.624734138155492	-0.624734138155492	-0.624734138155492	-0.624734138155492	0.558182351317993	-0.624734138155492	-0.624734138155492	-0.624734138155492	0.721994063889996	-0.624734138155492	-0.624734138155492	-0.624734138155492	-0.624734138155492	-0.624734138155492	1.4242966468902	-0.624734138155492	0.350275587865769	-0.624734138155492	1.56585343642089	0.70267214812096	0.39995778350478	-0.624734138155492	-0.624734138155492	0.77844116034338	-0.624734138155492	0.65222715746598	1.53330620521575	0.572281321574907	-0.624734138155492	-0.624734138155492	-0.624734138155492	0.457412208433788	-0.624734138155492	-0.624734138155492	0.521139542641369	-0.624734138155492	-0.624734138155492	0.853997671261118	-0.624734138155492	-0.624734138155492	0.585921628416594	-0.624734138155492	0.457087189538886	0.585093670257532	0.332567277844824	-0.624734138155492	0.402860230585988	-0.624734138155492	-0.624734138155492	-0.624734138155492	-0.624734138155492	-0.624734138155492	0.480809701703239	0.842796229842532	-0.624734138155492	-0.624734138155492	-0.624734138155492	-0.624734138155492	-0.624734138155492	0.765195130309724	-0.624734138155492	-0.624734138155492	-0.624734138155492	-0.624734138155492	-0.624734138155492	-0.624734138155492	-0.624734138155492	-0.624734138155492	-0.624734138155492	-0.624734138155492	-0.624734138155492	-0.624734138155492	-0.624734138155492	-0.624734138155492	-0.624734138155492	-0.624734138155492	-0.624734138155492	-0.624734138155492	-0.624734138155492	-0.624734138155492	-0.624734138155492	-0.624734138155492	-0.624734138155492	0.920862063266419	-0.624734138155492	-0.624734138155492	-0.624734138155492	-0.624734138155492	-0.624734138155492	-0.624734138155492	0.304330927106352	0.452129621430114	-0.624734138155492	-0.624734138155492	-0.624734138155492	-0.624734138155492	-0.624734138155492	0.720773617834213	0.682317552025383	-0.624734138155492	-0.624734138155492	-0.624734138155492	-0.624734138155492	1.03240547609553	-0.624734138155492	-0.624734138155492	-0.624734138155492	0.317620053992573	0.123391412201868	-0.624734138155492	-0.624734138155492	0.259669105700469	1.65323346810777	1.45256666480624	0.296406490046966	0.21545411111113	-0.624734138155492	0.307951860687083	-0.624734138155492	0.264574870035832	-0.624734138155492	-0.624734138155492	0.478545397863407	-0.624734138155492	-0.624734138155492	-0.624734138155492	-0.624734138155492	0.274925872807378	-0.624734138155492	-0.624734138155492	-0.624734138155492	-0.624734138155492	0.274047546824678	1.0649993494642	0.710583624134003	0.516745300866497	-0.624734138155492	-0.624734138155492	0.469475891448461	-0.624734138155492	0.528545074915452	1.26655574142959	1.50443754195822	0.488814058384884	0.364108319482745	1.15318286841249	-0.624734138155492	-0.624734138155492	-0.624734138155492	-0.624734138155492	0.395063447990947	-0.624734138155492	0.206164674189926	-0.624734138155492	-0.624734138155492	-0.624734138155492	-0.624734138155492	0.775388656527464	-0.624734138155492	-0.624734138155492	0.66445884035187	-0.624734138155492	0.766507153150678	1.05406535623015	1.23415305747162	0.570129811814518	1.36574252267337	-0.624734138155492	0.200497274459574	-0.624734138155492	-0.624734138155492	0.175786361696498	0.290138199359216	0.320049913148374	-0.624734138155492	0.434222307783579	-0.624734138155492	0.00599032440315081	-0.624734138155492	-0.624734138155492	1.28900602881385	0.613568456488868	0.545143449798507	-0.624734138155492	-0.624734138155492	-0.624734138155492	0.301517730555859	0.102318497869733	0.608897192835948	0.846721457771915	-9.38312764675129e-05	0.900161680377004	0.476009933326433	-0.624734138155492	1.41273440995071	-0.624734138155492	-0.624734138155492	-0.624734138155492	0.206537106951985	-0.624734138155492	0.552760104240502	-0.624734138155492	-0.624734138155492	1.54005556438249	0.129327457065167	0.261298046051198	0.269465698131303	-0.624734138155492	-0.624734138155492	1.00818202589129	1.11574793726499	-0.624734138155492	0.180581451093319	-0.624734138155492	0.188213100187551	0.22108103776025	0.681664516889219	-0.624734138155492	-0.624734138155492	0.485311176015727	-0.624734138155492	1.09024777844345	0.531911434700533	0.376064612202335	-0.624734138155492	0.582342691873863	0.677113346093219	1.66647869212539	-0.624734138155492	-0.624734138155492	-0.624734138155492	-0.624734138155492	-0.624734138155492	0.416041264819518	-0.624734138155492	0.425708372342044	-0.624734138155492	-0.624734138155492	-0.624734138155492	-0.624734138155492	0.966631385797064	-0.624734138155492	-0.624734138155492	-0.624734138155492	-0.624734138155492	-0.624734138155492	-0.624734138155492	0.554648486988938	-0.624734138155492	-0.624734138155492	-0.624734138155492	0.747658126757905	-0.624734138155492	-0.624734138155492	0.192445058948751	0.550489734006456	-0.624734138155492	-0.624734138155492	-0.624734138155492	-0.624734138155492	1.17935686644879	-0.624734138155492	-0.624734138155492	-0.624734138155492	-0.624734138155492	0.748204387274662	-0.624734138155492	0.682154225713308	-0.624734138155492	-0.624734138155492	-0.624734138155492	-0.624734138155492	-0.624734138155492	-0.624734138155492	-0.624734138155492	-0.624734138155492	-0.624734138155492	1.02106063075549	-0.624734138155492	-0.624734138155492	-0.624734138155492	-0.624734138155492	-0.624734138155492	0.925159368979572	0.649440583880531	-0.624734138155492	-0.624734138155492	-0.624734138155492	-0.624734138155492	-0.624734138155492	-0.624734138155492	0.806200616652621	1.05912466590342	0.37514810173125	-0.624734138155492	1.21817778608595	-0.624734138155492	-0.624734138155492	0.879113088243366	0.705128012064497	1.21817778608595	1.38607898717032	-0.624734138155492	-0.624734138155492	-0.624734138155492	-0.624734138155492	-0.624734138155492	-0.624734138155492	-0.624734138155492	-0.624734138155492	-0.624734138155492	-0.624734138155492	0.646667333902566	-0.624734138155492	-0.624734138155492	0.526560169620697	-0.624734138155492	-0.624734138155492	-0.624734138155492	-0.624734138155492	-0.624734138155492	-0.624734138155492	-0.624734138155492	-0.624734138155492	0.248990746724352	-0.624734138155492	-0.624734138155492	-0.624734138155492	-0.624734138155492	0.590080005431436	-0.624734138155492	0.459584360338831	1.07008716411408	0.788854309323992	-0.624734138155492	-0.624734138155492	0.457737436632522	-0.624734138155492	0.915174509641699	-0.624734138155492	0.676789599973191	1.56962969076168	1.27540350711862	-0.624734138155492	-0.624734138155492	-0.624734138155492	0.825060881167734	0.770648729636397	0.503066853185497	0.504015210454927	-0.624734138155492	0.576745526889353	0.680035074231667	0.916828433032511	-0.624734138155492	0.643754354953217	-0.624734138155492	-0.624734138155492	-0.624734138155492	1.40708992964412	-0.624734138155492	-0.624734138155492	-0.624734138155492	-0.624734138155492	-0.624734138155492	-0.624734138155492	0.515773737464776	0.485253949077246	1.13327904618802	-0.624734138155492	-0.624734138155492	-0.624734138155492	-0.624734138155492	-0.624734138155492	-0.624734138155492	0.824649391694447	0.630451344123224	-0.624734138155492	-0.624734138155492	-0.624734138155492	-0.624734138155492	1.98014099086838	0.499761078174928	1.17030568161748	0.372318202441374	0.959416871883851	0.952651106743605	-0.624734138155492	-0.624734138155492	-0.624734138155492	-0.624734138155492	0.293031828411857	0.979602850563784	-0.624734138155492	-0.624734138155492	0.174468084675419	-0.624734138155492	-0.624734138155492	-0.624734138155492	0.236300158469635	-0.624734138155492	-0.624734138155492	0.0107317805734028	0.4793367700151	-0.624734138155492	0.476853696563641	0.278383403873686	0.423476104596157	-0.624734138155492	0.472927971475323	-0.624734138155492	0.461110435856765	-0.624734138155492	-0.624734138155492	-0.624734138155492	-0.624734138155492	0.311602649111008	0.0671905968068652	-0.0281096591022511	-0.624734138155492	-0.624734138155492	-0.624734138155492	0.446477596190964	-0.624734138155492	0.866709699916598	-0.624734138155492	0.245491011938118	-0.624734138155492	0.60918501969824	-0.624734138155492	0.536811656991291	-0.624734138155492	-0.624734138155492	-0.624734138155492	-0.624734138155492	-0.624734138155492	-0.624734138155492	0.531411374416375	-0.624734138155492	-0.624734138155492	-0.624734138155492	-0.624734138155492	0.434325784395192	-0.624734138155492	0.667955589351283	-0.624734138155492	-0.624734138155492	-0.624734138155492	-0.624734138155492	0.564389043071578	-0.624734138155492	0.848746355305106	-0.624734138155492	-0.624734138155492	-0.624734138155492	0.0543596443930191	-0.624734138155492	0.655963495017849	-0.624734138155492	-0.624734138155492	-0.624734138155492	0.188213100187551	0.413158180726096	-0.624734138155492	1.19895777514517	0.25981050348951	1.6743479057379	0.94978951304061	0.65697956050307	0.0144623817761322	0.995070699645764	0.330359828136368	-0.624734138155492	0.225808893382284	-0.624734138155492	-0.624734138155492	-0.624734138155492	-0.624734138155492	-0.624734138155492	0.206972051938239	0.863863437287726	-0.624734138155492	-0.624734138155492	-0.624734138155492	0.214629475011394	-0.624734138155492	-0.624734138155492	-0.624734138155492	0.0416153763144801	1.58766404089895	-0.624734138155492	-0.624734138155492	0.395732273441281	-0.624734138155492	-0.624734138155492	-0.624734138155492	0.562400514384486	-0.624734138155492	-0.624734138155492	-0.624734138155492	-0.624734138155492	0.311921532620522	0.172755357890997	-0.624734138155492	0.922649291054428	-0.624734138155492	0.702503148126452	-0.624734138155492	-0.624734138155492	-0.624734138155492	1.16996836676066	0.714449398709317	-0.624734138155492	-0.624734138155492	-0.624734138155492	0.141339809874255	-0.624734138155492	0.18531894994923	-0.624734138155492	0.225157981868667	-0.624734138155492	-0.624734138155492	0.307517359145016	0.0169987515284317	0.426268025793711	-0.624734138155492	-0.624734138155492	0.866271010349784	0.584611263860685	0.12259395876264	0.210656959460951	1.39735754941035	0.718600342071511	0.344067893914364	-0.624734138155492	1.27937900090018	0.20690988789461	-0.624734138155492	0.702503148126452	1.09678833291328	-0.624734138155492	1.06458509851512	0.547005429024671	1.31436304812182	1.3306871090209	-0.624734138155492	0.317297068001974	-0.624734138155492	-0.624734138155492	0.338535055172813	-0.624734138155492	-0.624734138155492	1.68200448153155	0.278309548890265	0.615627350920021	-0.624734138155492	0.132792723488277	0.682971308000636	0.328369881840128	-0.624734138155492	0.710013018534405	0.815054522823741	-0.624734138155492	-0.624734138155492	0.761368620239375	0.749572160351555	0.0975998212423672	0.836620684399835	0.707792808105401	0.0422054681217937	0.626777126728412	1.31093571917801	-0.624734138155492	-0.624734138155492	-0.624734138155492	-0.624734138155492	0.584886873354298	-0.624734138155492	-0.624734138155492	-0.624734138155492	0.730606511754896	0.819221884191068	-0.624734138155492	-0.624734138155492	0.189341120038835	0.0934021400866561	0.120855644355355	-0.624734138155492	0.0670632132991215	0.872384097441682	-0.624734138155492	-0.112356393107338	0.509801636020127	-0.146528735469514	-0.624734138155492	0.068765640269243	-0.624734138155492	-0.624734138155492	0.369279121848113	0.200680810345903	-0.0500667834882999	-0.103041153166403	-0.155810867836561	-0.624734138155492	-0.000541004653061873	0.0498546198158175	-0.624734138155492	-0.624734138155492	-0.624734138155492	-0.624734138155492	-0.220695112333934	0.177224407978296	-0.624734138155492	-0.244247412336308	-0.624734138155492	-0.624734138155492	-0.020715272955452	-0.624734138155492	-0.624734138155492	0.158115318448757	-0.140909317374442	0.700689400717064	0.062509338998175	-0.624734138155492	-0.624734138155492	-0.624734138155492	0.166427993339443	-0.624734138155492	-0.28020367445038	-0.0708533859429824	0.226186899381521	-0.624734138155492	0.0260035442279134	-0.158179148673729	-0.624734138155492	0.242596895002699	-0.624734138155492	-0.624734138155492	0.785654188820227	-0.624734138155492	0.466874473935881	-0.624734138155492	-0.624734138155492	-0.158862180099588	0.122096442644681	-0.624734138155492	-0.0532131986013921	0.451647252897985	0.435413594774415	-0.158065112720216	0.700689400717064	0.239588083248286	-0.624734138155492	-0.624734138155492	-0.202023679986683	-0.624734138155492	0.244421812275578	-0.172734181327898	-0.155638027571795	0.0431715973244091	-0.624734138155492	0.0281446134408506	0.955274328941211	-0.0640233025988123	-0.0887314614506705	-0.624734138155492	-0.624734138155492	-0.624734138155492	-0.101223062236912	-0.624734138155492	-0.624734138155492	-0.624734138155492	-0.624734138155492	0.861355831051448	1.12183157922761	0.567051697360281	-0.624734138155492	-0.624734138155492	-0.182971819528198	-0.624734138155492	0.637177787837984	0.0334844354622277	-0.304797704602201	-0.624734138155492	-0.198603776676475	-0.185323727158087	-0.624734138155492	-0.624734138155492	-0.242959803268367	-0.624734138155492	0.0393437446631738	0.0665329679651645	0.799837826146848	-0.624734138155492	0.136265278178519	0.440469397996369	-0.624734138155492	-0.119961392122267	-0.064850313430067	0.523309369343519	0.889364913769784	0.0615892507933439	-0.624734138155492	-0.624734138155492	0.0746189954045177	0.0373593782047736	-0.624734138155492	0.128719342386977	0.138052903065729	0.260341167445475	0.108821774275835	-0.179508155225432	0.387516719548432	-0.188895522429774	0.0601306868044124	-0.624734138155492	-0.0178410988361988	-0.624734138155492	0.614778665019786	-0.624734138155492	-0.624734138155492	-0.061387924550592	-0.624734138155492	-0.0673983189425573	-0.0456786016002992	0.248199020388723	-0.624734138155492	-0.624734138155492	-0.624734138155492	0.469475891448461	-0.624734138155492	-0.00841253569986542	-0.0137896690807779	-0.624734138155492	0.565275157728717	-0.052321928955111	-0.624734138155492	-0.624734138155492	-0.0831314171937107	0.0146789792626	-0.624734138155492	-0.624734138155492	0.421985130230244	0.179855482420762	0.333570426371782	0.0862770690829648	-0.624734138155492	0.0856487848533406	-0.624734138155492	-0.624734138155492	-0.624734138155492	-0.624734138155492	-0.624734138155492	-0.624734138155492	-0.624734138155492	-0.624734138155492	-0.624734138155492	0.0204006025320738	-0.624734138155492	-0.212875788745492	-0.624734138155492	0.0477251728201141	0.282241422757238	-0.624734138155492	-0.624734138155492	-0.624734138155492	0.12937817914763	0.291887310235733	0.376095193258743	-0.146268908917296	-0.624734138155492	-0.26343628958668	-0.309345095400553	0.266761594571454	-0.624734138155492	0.331358094919378	-0.624734138155492	-0.185995847028332	0.418891328921163	-0.624734138155492	-0.268861132402484	0.261818741442474	-0.624734138155492	0.185907850552747	-0.624734138155492	-0.230706617599779	0.154514876924836	0.0709487875717683	0.41129822316922	-0.624734138155492	-0.624734138155492	0.036275091857139	0.433033877506744	0.402326805828459	-0.624734138155492	0.345053785635281	-0.624734138155492	0.304723072388291	0.581485801462898	-0.167378271726266	-0.624734138155492	-0.624734138155492	-0.624734138155492	-0.624734138155492	-0.1194257905426	-0.125494572989238	-0.0590084517669933	-0.624734138155492	-0.110372297190663	-0.0408618727333234	-0.624734138155492	0.112796294176882	0.442096060724345	-0.624734138155492	-0.624734138155492	-0.185189053048068	-0.238551681332547	-0.313134592341319	0.682562625973129	-0.624734138155492	-0.167742973037024	0.667095363527015	0.557886985217277	-0.143877121469701	-0.624734138155492	0.243831520188249	0.786094990442001	0.469438898900872	0.183381876605794	-0.624734138155492	-0.624734138155492	0.179227409414448	-0.175549616538425	-0.299438981041474	0.170908489543739	-0.624734138155492	-0.624734138155492	0.0264343532728269	-0.222321763652749	-0.624734138155492	-0.294322992069051	0.514925082299013	-0.278994470279206	0.57295539681416	0.309059792001003	-0.0205384626106081	0.00223861920045203	0.301147883313167	0.502376424325317	-0.132362153301718	-0.382162344764527	-0.363759883327816	-0.624734138155492	0.373776670498303	0.364645215854277	-0.293687522786596	0.166017336280518	-0.0688669895146515	-0.269322248849001	-0.0642992494538733	0.197835400082134	-0.307367352536637	0.210531489891957	0.875378653609465	-0.0761728442515939	-0.624734138155492	-0.166884988658968	0.399732768683209	0.0920749727077199	-0.0335582565934514	-0.33750437317656	0.672147257173122	-0.624734138155492	-0.361400052634498	-0.12726481067405	0.342665587212571	-0.0484559543253929	-0.624734138155492	-0.00717921545569571	0.0905617935260328	0.147433799087009	0.347454487542345	-0.624734138155492	-0.624734138155492	-0.407268591689604	-0.624734138155492	-0.32355695758535	-0.624734138155492	-0.624734138155492	-0.0420388715530844	-0.137468738974579	-0.0194430993190079	-0.297983036632651	-0.333771003490546	-0.292428325569625	-0.0785256018690043	-0.333902878816118	-0.0667977015923307	-0.370797745949208	0.305775742566002	0.218897697737574	-0.340423847839939	0.115470796300764	-0.225549564295592	0.639108757944898	0.777772153358848	-0.0155280795192582	0.116864576994444	0.974136379781902	0.434532802449604	0.106101489463928	-0.624734138155492	-0.624734138155492	-0.624734138155492	-0.624734138155492	0.157348706693425	-0.624734138155492	-0.624734138155492	-0.624734138155492	-0.624734138155492	-0.624734138155492	0.358154642307989	0.665251726320954	0.487490510855363	-0.624734138155492	-0.624734138155492	0.110069566073585	0.997194656297448	-0.0758029466092704	0.320537471657324	0.105578919020852	0.722343214165851	1.09120744475565	0.866380655308095	0.609689069920225	0.589940891444167	-0.624734138155492	0.386828002074374	-0.624734138155492	-0.0993436779702945	0.375651961952402	0.000975157643582254	0.488622030023981	-0.624734138155492	0.301128426279248	-0.624734138155492	-0.189077532581862	-0.624734138155492	0.885628894401376	0.405292341755025	-0.116820687634995	-0.12244569502688	-0.624734138155492	-0.0751146440579532	0.186173146535402	0.110646950448752	0.608753334401807	0.00927329811916582	1.11260327589266	-0.624734138155492	0.817449984717223	0.159378143252192	-0.624734138155492	-0.0917366447549661	-0.12809663300438	0.177426163130401	-0.624734138155492	-0.175989067649964	-0.14426062921503	-0.244373177004815	0.0663846491758276	0.0615057320956811	-0.624734138155492	-0.624734138155492	0.909593059389526	-0.624734138155492	-0.624734138155492	-0.624734138155492	-0.624734138155492	-0.0627781059431199	-0.624734138155492	-0.624734138155492	0.198940645423009	-0.16397662031103	-0.278048050230761	0.67705937607449	-0.624734138155492	-0.624734138155492	-0.138524708779931	0.731979908486575	0.669818416660119	-0.103374665120487	-0.624734138155492	0.645324007932026	-0.624734138155492	-0.624734138155492	-0.091437670267892	-0.0806242828635688	0.566607022489959	0.253146001778032	0.077321350687593	0.5481643739775	-0.0425361398873187	-0.624734138155492	0.0289370777289841	-0.624734138155492	-0.624734138155492	-0.0693006376172147	-0.624734138155492	0.242189935052812	-0.185979069389269	0.528876611948962	-0.0703008131139426	-0.252792883523519	-0.154405206778469	0.426930255638664	0.546555398059098	-0.199077722180135	-0.624734138155492	-0.256739876071876	-0.225881924156289	0.582960474020571	-0.23486067297571	0.358507953831759	0.653806982785313	0.239217722747909	0.0902981188151198	0.0204006025320738	0.56392440627423	-0.624734138155492	0.547552399192363	-0.0399308115563281	0.091162629158114	-0.624734138155492	-0.238136395001363	0.372614087889627	-0.313755890159084	-0.28863138452158	0.104141881605301	0.656298265909447	-0.130767326821166	-0.149071830681096	0.0210018826735097	-0.624734138155492	-0.107296372825605	-0.218660957051474	0.044272668102958	-0.624734138155492	-0.212572914234048	-0.128297861782971	-0.182196405199258	-0.18446374608888	0.184942520429792	0.175528082400492	0.211748632734145	0.0677006141295619	-0.23733790468455	0.329463267792295	0.221878640476494	0.0250690175776009	-0.0794792170260507	0.10561056798575	0.285097717889655	0.358684710491113	0.567507863506982	-0.427888428973809	-0.00267606815674553	0.0261720520057879	0.00813972815905823	-0.351166669700845	-0.624734138155492	-0.0920435688712608	-0.447370598597542	-0.0284333112414349	0.282305306544476	-0.0657434403511348	-0.449391398263585	-0.624734138155492	-0.187533855373938	-0.166054331724229	0.0532988732045189	-0.0101690323743391	-0.116430958336993	-0.19600456702238	-0.384087310286735	-0.0712489307132254	0.0891574099726402	-0.0141513053587008	-0.343943188639979	0.029461754296595	-0.380691993121051	-0.204430929853957	-0.424235571659296	-0.138355927939875	0.0632514366744348	-0.0473871143342515	0.107382671700136	-0.00306427924726563	0.0474749692200907	-0.240035105376356	0.224573050350589	-0.108299558047922	0.388237808670211	-0.267426193262304	-0.10475175135258	-0.313319563218962	-0.110603808015216	-0.123244455392443	0.0719072181801936	-0.13968400940517	0.354755763297884	0.229246322592092	-0.0505308542909518	0.0208913572985769	0.152259504822261	0.0547685427313026	-0.0356803360691544	-0.186391422770527	-0.222473848187696	0.703308548876795	-0.337707772570659	-0.0234480531129614	0.0139800908737718	0.0295270447788742	-0.0272937181070147	-0.369958572833192	0.00456900710277384	-0.0297569873120042	0.219968630982659	-0.157889196565778	-0.224309840068767	0.0156818799500945	-0.395894330102177	-0.27336088710098	0.0702623565181574	-0.0401847342807425	-0.261494554662959	-0.111119315166772	-0.351907183433838	0.126008740372184	-0.195617264211506	-0.368705192773412	-0.122916082676309	-0.0727354377463132	-0.318454426853652	-0.132081514875281	0.062657183080579	0.0562151898972916	-0.206198431821864	-0.624734138155492	0.657684029598403	-0.238019433259535	0.660562914335354	0.642623786120899	-0.624734138155492	0.0862546106300825	-0.624734138155492	-0.624734138155492	0.307418668247967	0.117183217042931	-0.315571799018302	-0.624734138155492	0.155892794672066	0.199967536971272	-0.0657845914843511	-0.185222729406422	0.383852955390443	0.401619715374776	0.198407916566946	0.176207632756003	-0.116538335707809	-0.0814108368615017	-0.121531765671105	-0.624734138155492	-0.27747350303594	-0.248575244844149	-0.624734138155492	0.326635844206674	-0.624734138155492	-0.1205736862537	-0.0979251087083773	-0.624734138155492	-0.624734138155492	-0.0388658977711204	-0.624734138155492	-0.389844777182585	-0.624734138155492	-0.305638303610338	-0.624734138155492	-0.234337975941071	-0.0979696835448838	-0.133166216010953	-0.624734138155492	-0.0338118866529756	-0.366482010899096	-0.184826702102551	-0.624734138155492	-0.624734138155492	-0.161879750374255	0.113402380252702	-0.136762169733425	-0.24430192066011	-0.0724597812736049	0.0991449567021126	0.044503904426202	-0.462270382175739	-0.340304853283839	-0.376722327913532	-0.485887257292212	-0.624734138155492	-0.0319622170829955	-0.257119762836008	-0.460860149026973	-0.263424955474988	-0.107513138468932	-0.624734138155492	-0.624734138155492	0.374891797884489	0.343862409856299	-0.0414609527214318	-0.352218113397559	0.0550414230704266	-0.165067025187678	-0.0363893184980084	0.220617699447589	-0.624734138155492	-0.0732883366193031	-0.353707076633033	0.178251574546361	0.114386427527105	-0.624734138155492	-0.624734138155492	-0.379243589867413	0.129035942068908	-0.212920074121159	0.0311741286593505	0.158707771012942	0.132751763993547	0.130211030076886	-0.324516274600286	-0.445712852354611	-0.285850402084566	-0.335218681423244	0.19093976153233	-0.368408377980333	-0.335265841687712	0.0265655852670748	0.0767201829173879	-0.0220726437882429	-0.450950628860477	-0.269503072420538	-0.28289094419716	-0.423378067825298	-0.624734138155492	-0.171166516470468	-0.358188168872309	-0.624734138155492	-0.477039716086766	0.16714102732432	0.203320869617492	-0.332175365152781	-0.20934155832271	-0.124779611449141	0.189916276137492	-0.0602427319961313	0.311868369477234	-0.624734138155492	0.255781631348236	-0.114028403358884	-0.624734138155492	-0.299796352327191	-0.254181621890198	-0.129398091995334	0.263610562077587	0.162442877426695	-0.0740788871017325	0.0369523430043197	-0.2662363480098	0.385328796252665	-0.189176746037984	0.148750207483645	0.594578115067076	0.227920652565401	-0.0577404134344993	-0.291516100243488	0.236902101038899	-0.363588941643556	-0.307559274650058	-0.372877081682486	-0.624734138155492	-0.409408230986776	-0.170774376109475	-0.289315804585787	0.0284085490196372	0.705467541638225	0.490102488536736	0.327820638710005	0.331962282929683	-0.185788832028573	-0.323376153068281	0.102330256735568	-0.253147048509843	-0.0781458249983691	-0.624734138155492	0.502975755461051	0.274567818899515	0.218820853573925	0.34170064116286	-0.149591621852967	0.245696066390989	0.104732231764459	0.0830283759170769	-0.0641613106427691	-0.624734138155492	0.229950156808821	0.274354756115914	0.283173998535102	-0.187999781699452	0.831316933464389	-0.405721675474669	-0.0350537623900416	0.0749556173193378	-0.624734138155492	0.197653179622337	-0.00431567614736347	0.134057895723717	0.0271286234056058	-0.173099182871003	0.375697794147956	-0.407460416613373	-0.386576512477948	0.056053043226557	0.434860757941601	0.171234595872978	-0.186272490743336	0.298464476185315	0.0444047830355918	-0.359362976046913	-0.624734138155492	0.0608487524962546	0.192493004312862	0.0669189036784859	0.339625672487546	-0.200294546872726	-0.0895801493726549	0.122387761786672	-0.266464927161553	-0.624734138155492	-0.239373104730147	-0.408697037473136	-0.4766587143991	-0.411244599333316	-0.624734138155492	-0.0106148688053529	-0.506956388032015	-0.389312717953235	-0.0402861189439329	-0.371600917531012	0.0820902943707528	-0.0835272950596666	-0.125341931301785	-0.135534105280185	-0.504480383409917	-0.0370325344926322	-0.533912559951405	-0.164312924453616	-0.200075828429465	-0.624734138155492	-0.624734138155492	-0.624734138155492	-0.624734138155492	-0.624734138155492	0.93432193374072	-0.624734138155492	-0.624734138155492	-0.624734138155492	-0.624734138155492	-0.624734138155492	-0.624734138155492	2.07457452513197	1.51139025750269	0.410095024647842	0.659409655922597	-0.624734138155492	-0.624734138155492	0.766694810859001	-0.624734138155492	1.42990488944391	2.39136572593917	-0.624734138155492	-0.624734138155492	-0.624734138155492	-0.624734138155492	1.80970972049569	1.18169380099199	0.943978820990149	0.487088363302479	0.402860230585988	1.55435168320249	0.836690531532237	0.824032650639147	-0.624734138155492	-0.624734138155492	-0.624734138155492	0.516988470929653	-0.624734138155492	-0.624734138155492	-0.624734138155492	-0.624734138155492	-0.624734138155492	-0.624734138155492	1.64310531692839	1.13553008865841	-0.624734138155492	1.03839308026169	0.852600341509388	-0.624734138155492	0.422262765225415	1.33714422528073	-0.624734138155492	0.3829026278713	-0.624734138155492	0.520649490234594	1.29926494131625	0.892095258614892	0.297408551157628	0.976369416758274	0.831472815869782	0.233170908905577	0.0127350019974935	-0.624734138155492	-0.624734138155492	-0.624734138155492	0.0740117491375215	-0.624734138155492	-0.624734138155492	-0.624734138155492	-0.624734138155492	-0.624734138155492	-0.624734138155492	-0.624734138155492	0.304997781528962	0.224897908467721	0.427848661377311	-0.624734138155492	0.624652906528991	-0.624734138155492	-0.624734138155492	-0.624734138155492	-0.624734138155492	-0.624734138155492	-0.624734138155492	-0.624734138155492	-0.624734138155492	-0.624734138155492	-0.624734138155492	-0.624734138155492	-0.624734138155492	-0.624734138155492	-0.624734138155492	-0.624734138155492	-0.624734138155492	-0.624734138155492	-0.624734138155492	-0.624734138155492	-0.624734138155492	-0.624734138155492	-0.624734138155492	-0.624734138155492	-0.624734138155492	-0.624734138155492	-0.624734138155492	-0.624734138155492	-0.624734138155492	0.401793970177302	-0.624734138155492	-0.624734138155492	-0.624734138155492	-0.624734138155492	-0.624734138155492	-0.624734138155492	-0.624734138155492	-0.624734138155492	-0.624734138155492	-0.624734138155492	-0.624734138155492	-0.624734138155492	-0.624734138155492	-0.624734138155492	-0.624734138155492	-0.624734138155492	-0.624734138155492	-0.624734138155492	-0.624734138155492	-0.624734138155492	-0.624734138155492	-0.624734138155492	-0.624734138155492	-0.624734138155492	-0.624734138155492	-0.624734138155492	-0.624734138155492	-0.624734138155492	-0.624734138155492	-0.624734138155492	-0.624734138155492	-0.624734138155492	-0.624734138155492	-0.624734138155492	-0.624734138155492	-0.624734138155492	-0.624734138155492	-0.624734138155492	-0.624734138155492	-0.624734138155492	-0.624734138155492	-0.624734138155492	-0.624734138155492	-0.624734138155492	-0.624734138155492	-0.624734138155492	1.12768113749971	-0.624734138155492	-0.624734138155492	-0.624734138155492	-0.624734138155492	-0.624734138155492	-0.624734138155492	-0.624734138155492	-0.624734138155492	0.246791400283109	-0.624734138155492	-0.624734138155492	2.10268586445004	-0.624734138155492	-0.624734138155492	1.84466806395688	0.676466031337859	-0.624734138155492	0.177454993909236	-0.624734138155492	-0.624734138155492	-0.624734138155492	-0.624734138155492	-0.624734138155492	0.806200616652621	-0.624734138155492	0.949044970630766	-0.624734138155492	-0.624734138155492	-0.624734138155492	-0.624734138155492	-0.624734138155492	1.82930898048002	-0.624734138155492	-0.624734138155492	0.524335956710809	-0.624734138155492	-0.624734138155492	-0.624734138155492	-0.624734138155492	-0.624734138155492	2.00443003681864	-0.624734138155492	0.883487346638601	0.538455064740369	0.527303643238316	0.602886517134689	-0.624734138155492	-0.624734138155492	0.37891716146014	0.742222021784941	-0.624734138155492	-0.624734138155492	1.16041793781803	0.483197994908634	0.0999745909419103	0.99945843793427	-0.624734138155492	-0.624734138155492	2.12721230946049	2.14161205849381	-0.624734138155492	1.96302541495084	-0.624734138155492	-0.624734138155492	-0.624734138155492	-0.624734138155492	-0.624734138155492	-0.624734138155492	0.133407666662459	-0.624734138155492	-0.624734138155492	-0.624734138155492	-0.624734138155492	-0.624734138155492	0.251964483599744	-0.624734138155492	-0.624734138155492	-0.624734138155492	-0.624734138155492	-0.624734138155492	-0.624734138155492	-0.624734138155492	1.30176135809839	-0.624734138155492	-0.624734138155492	-0.624734138155492	0.0546867225576212	-0.624734138155492	-0.624734138155492	-0.624734138155492	-0.624734138155492	0.468145848173081	-0.624734138155492	-0.624734138155492	-0.624734138155492	-0.624734138155492	2.06879399756086	0.95327477501955	-0.624734138155492	-0.624734138155492	-0.624734138155492	-0.624734138155492	-0.624734138155492	-0.624734138155492	-0.624734138155492	-0.624734138155492	-0.624734138155492	-0.624734138155492	-0.624734138155492	-0.624734138155492	-0.624734138155492	-0.624734138155492	-0.624734138155492	-0.624734138155492	-0.624734138155492	-0.624734138155492	1.44935956237427	-0.624734138155492	-0.624734138155492	-0.624734138155492	0.955024066133697	0.956150967221682	1.17402614581872	-0.624734138155492	-0.624734138155492	-0.624734138155492	1.99846592899047	1.33965783278813	-0.624734138155492	-0.624734138155492	-0.624734138155492	-0.624734138155492	-0.624734138155492	0.936510231853216	1.04575905252566	-0.624734138155492	-0.624734138155492	0.611782080204039	-0.624734138155492	-0.624734138155492	-0.624734138155492	-0.624734138155492	0.268093472079805	-0.624734138155492	-0.624734138155492	-0.624734138155492	-0.624734138155492	1.71927539452569	0.34681651804878	0.369686213861343	-0.624734138155492	1.29697519152683	-0.624734138155492	-0.624734138155492	-0.624734138155492	-0.624734138155492	-0.624734138155492	-0.624734138155492	-0.624734138155492	-0.624734138155492	-0.624734138155492	2.05128266208539	-0.624734138155492	-0.624734138155492	-0.624734138155492	-0.624734138155492	-0.624734138155492	-0.624734138155492	0.558051057734396	-0.624734138155492	-0.624734138155492	-0.624734138155492	0.637064402831482	-0.624734138155492	-0.624734138155492	0.688722620466166	-0.624734138155492	-0.624734138155492	0.371590661746695	1.0085872776046	-0.624734138155492	-0.624734138155492	-0.624734138155492	-0.624734138155492	-0.624734138155492	-0.624734138155492	0.522858298318639	-0.624734138155492	-0.126430154502726	0.721819564056672	0.534670150794424	0.311921532620522	1.80569533887901	0.990051996700249	2.21093232314667	-0.624734138155492	-0.624734138155492	-0.624734138155492	-0.624734138155492	2.44323219953111	-0.624734138155492	-0.624734138155492	0.412662816814447	-0.624734138155492	-0.624734138155492	-0.624734138155492	-0.624734138155492	0.76463368029836	-0.624734138155492	0.651296812786922	-0.624734138155492	-0.624734138155492	-0.624734138155492	-0.624734138155492	-0.624734138155492	0.419543676407176	-0.624734138155492	0.746022245928845	-0.624734138155492	-0.624734138155492	-0.624734138155492	-0.624734138155492	-0.624734138155492	-0.624734138155492	-0.624734138155492	0.573900490000791	-0.624734138155492	-0.624734138155492	-0.624734138155492	1.3639385330247	2.62959248632657	-0.624734138155492	1.11441646692772	2.04122247816261	-0.624734138155492	-0.624734138155492	-0.624734138155492	1.63739579892959	-0.624734138155492	-0.624734138155492	-0.624734138155492	-0.624734138155492	-0.624734138155492	-0.624734138155492	-0.624734138155492	-0.624734138155492	2.03831113924222	1.39561679056747	-0.624734138155492	-0.624734138155492	-0.624734138155492	-0.624734138155492	-0.624734138155492	-0.624734138155492	-0.624734138155492	-0.624734138155492	0.680849234676945	-0.624734138155492	-0.624734138155492	-0.624734138155492	-0.624734138155492	-0.624734138155492	-0.624734138155492	0.682644339827077	-0.624734138155492	-0.624734138155492	0.680035074231667	1.15610162308981	-0.624734138155492	-0.624734138155492	0.146724158987665	-0.624734138155492	-0.624734138155492	-0.624734138155492	0.417439219410435	-0.624734138155492	-0.624734138155492	-0.624734138155492	1.61356412617933	0.993349717975954	-0.624734138155492	-0.624734138155492	0.932140652480275	0.742402453008073	-0.624734138155492	0.258610130249471	-0.624734138155492	-0.624734138155492	-0.624734138155492	-0.624734138155492	-0.624734138155492	-0.624734138155492	-0.624734138155492	-0.624734138155492	-0.624734138155492	-0.624734138155492	-0.624734138155492	-0.624734138155492	-0.624734138155492	-0.624734138155492	-0.624734138155492	-0.624734138155492	-0.624734138155492	-0.624734138155492	-0.624734138155492	-0.624734138155492	-0.624734138155492	-0.624734138155492	-0.624734138155492	-0.624734138155492	0.809205214735877	-0.624734138155492	-0.624734138155492	0.910822873659728	-0.624734138155492	-0.624734138155492	-0.624734138155492	-0.624734138155492	-0.624734138155492	-0.624734138155492	-0.624734138155492	-0.624734138155492	-0.624734138155492	1.43949583123835	1.39198968255224	-0.624734138155492	-0.624734138155492	-0.624734138155492	1.17098076486612	-0.624734138155492	-0.624734138155492	-0.624734138155492	1.92516088537872	-0.624734138155492	-0.624734138155492	1.38519053060896	1.41988377630083	1.81274436968697	0.853674945117569	1.01156626829137	0.642227084049622	-0.624734138155492	-0.624734138155492	0.933836599502891	0.75021149412375	0.674850844892368	1.94474258063292	-0.624734138155492	-0.624734138155492	-0.624734138155492	1.09985050415127	0.600330035033935	2.00239800088399	2.99374016817809	-0.624734138155492	-0.624734138155492	-0.624734138155492	-0.624734138155492	2.09049006024212	1.25403391125943	0.760531799496272	0.673883852730517	-0.624734138155492	-0.624734138155492	-0.624734138155492	-0.624734138155492	-0.624734138155492	-0.624734138155492	-0.624734138155492	-0.624734138155492	0.711440546747996	-0.624734138155492	-0.624734138155492	1.33693511429404	-0.624734138155492	-0.624734138155492	-0.624734138155492	1.91246757094361	1.8456760367629	-0.624734138155492	0.341846714288001	1.44983983664119	-0.624734138155492	-0.624734138155492	-0.624734138155492	-0.624734138155492	-0.624734138155492	-0.624734138155492	-0.624734138155492	-0.624734138155492	-0.624734138155492	-0.624734138155492	-0.624734138155492	-0.624734138155492	-0.624734138155492	-0.624734138155492	-0.624734138155492	-0.624734138155492	-0.624734138155492	0.788271259437373	3.37162002291253	-0.624734138155492	-0.624734138155492	1.17030568161748	0.904638115313064	0.897015275246192	0.9246805407547	1.11051427185523	-0.624734138155492	2.92091479709629	-0.624734138155492	-0.624734138155492	-0.624734138155492	0.82321124832927	-0.624734138155492	0.774057851035545	-0.624734138155492	-0.624734138155492	-0.624734138155492	-0.624734138155492	-0.624734138155492	-0.624734138155492	-0.624734138155492	0.671954617960064	1.80728929017557	-0.624734138155492	-0.624734138155492	-0.624734138155492	-0.624734138155492	-0.624734138155492	-0.624734138155492	-0.624734138155492	-0.624734138155492	1.42694021771644	-0.624734138155492	0.75923231688171	-0.624734138155492	-0.624734138155492	-0.624734138155492	-0.624734138155492	0.703264023366102	1.0980116643478	-0.624734138155492	-0.624734138155492	-0.624734138155492	0.539595760221719	-0.624734138155492	-0.624734138155492	0.59665777609605	-0.624734138155492	0.396497788855351	-0.624734138155492	-0.624734138155492	0.123341519792497	-0.624734138155492	-0.624734138155492	-0.624734138155492	-0.624734138155492	-0.624734138155492	-0.624734138155492	-0.624734138155492	-0.624734138155492	0.738265897629786	-0.624734138155492	0.557263959796951	-0.624734138155492	-0.624734138155492	-0.624734138155492	-0.624734138155492	-0.624734138155492	-0.624734138155492	-0.624734138155492	-0.624734138155492	-0.624734138155492	0.731137782548013	-0.624734138155492	-0.624734138155492	-0.624734138155492	-0.624734138155492	-0.624734138155492	0.654248027797377	3.05004693534314	1.06905692680209	0.796286579949754	-0.624734138155492	-0.624734138155492	0.584129276143782	1.43084332515875	0.511303367730676	0.571742654925921	0.76267258674031	-0.103303234777123	0.681909320674204	-0.624734138155492	0.449348973554265	1.37943915827221	1.42394739890545	0.472816249155984	0.0867715254288921	0.532912959993349	0.687238382251898	0.964091374691155	1.73405841428409	1.97992237341057	-0.624734138155492	-0.624734138155492	-0.624734138155492	0.811417617664911	-0.624734138155492	-0.624734138155492	1.0774889495995	1.43725320109591	0.973793473012726	0.977574804813553	-0.624734138155492	0.853782502785596	1.2584378384826	-0.624734138155492	-0.624734138155492	1.84396673915119	-0.624734138155492	-0.624734138155492	-0.624734138155492	-0.624734138155492	-0.624734138155492	0.391828082308087	-0.26592366692543	-0.624734138155492	-0.624734138155492	0.0945503262118507	-0.624734138155492	-0.624734138155492	-0.624734138155492	-0.624734138155492	0.354548639428397	-0.624734138155492	-0.624734138155492	-0.624734138155492	-0.624734138155492	-0.624734138155492	-0.624734138155492	1.25970069713707	-0.624734138155492	1.20552681497085	1.81896668941386	0.732556770064586	-0.624734138155492	-0.624734138155492	-0.624734138155492	-0.624734138155492	-0.624734138155492	-0.624734138155492	-0.624734138155492	0.890387481323703	0.588968064651336	-0.624734138155492	0.764820774019613	1.440286942744	-0.624734138155492	0.755903243484461	1.14346284179189	1.89914377875514	1.69272184000579	0.756826193156869	-0.624734138155492	-0.624734138155492	-0.624734138155492	0.386593439553886	-0.624734138155492	-0.624734138155492	0.757195758503217	-0.624734138155492	-0.624734138155492	0.678653568819855	1.68964340289462	1.64174968083141	-0.624734138155492	-0.624734138155492	0.844915031636334	-0.624734138155492	1.03811128503033	-0.624734138155492	-0.624734138155492	-0.624734138155492	0.976498465392961	1.02195514536707	-0.624734138155492	-0.624734138155492	-0.624734138155492	-0.624734138155492	1.30939925372079	-0.624734138155492	1.27675872516092	0.995468451053953	0.658546204762066	1.27289288292904	1.91124835932965	0.597503087729916	-0.624734138155492	-0.624734138155492	-0.624734138155492	-0.624734138155492	0.468588810345229	1.58326048674744	-0.624734138155492	0.229473329912751	2.17036029560927	-0.624734138155492	0.936510231853216	2.27586455015209	-0.624734138155492	-0.624734138155492	-0.624734138155492	0.623913755257354	-0.624734138155492	0.123291634265902	-0.624734138155492	-0.624734138155492	-0.624734138155492	-0.624734138155492	0.704619077302118	-0.624734138155492	-0.624734138155492	-0.624734138155492	-0.624734138155492	0.254749845177196	-0.624734138155492	0.156856706889802	1.14566332482661	-0.624734138155492	-0.624734138155492	-0.624734138155492	1.32215816474648	-0.624734138155492	0.897130126927661	0.952028004744634	1.38774746790464	1.47026664187984	-0.624734138155492	0.98650786388449	-0.624734138155492	0.0827911446793088	-0.624734138155492	-0.624734138155492	-0.624734138155492	-0.088012655286891	2.25477030073403	0.39616272559928	0.228204504501958	-0.624734138155492	-0.624734138155492	0.973022552552905	-0.624734138155492	1.47917688694702	0.810612219981448	1.74811676706388	-0.624734138155492	1.15098754914141	0.887211308357629	-0.624734138155492	1.65047248239925	2.36829763551506	0.466929685098296	-0.624734138155492	-0.624734138155492	-0.624734138155492	-0.624734138155492	-0.624734138155492	1.89447892006967	-0.624734138155492	-0.624734138155492	-0.624734138155492	1.05406535623015	-0.624734138155492	-0.624734138155492	-0.624734138155492	0.867587957811003	-0.624734138155492	0.906848747167775	-0.624734138155492	0.188272388553666	-0.624734138155492	-0.624734138155492	-0.624734138155492	-0.624734138155492	1.30718068921588	-0.624734138155492	-0.624734138155492	0.237504924181895	-0.624734138155492	-0.624734138155492	-0.624734138155492	-0.624734138155492	-0.624734138155492	-0.624734138155492	-0.624734138155492	1.991026671977	-0.624734138155492	1.54745837368418	-0.624734138155492	-0.624734138155492	0.345611967989713	-0.624734138155492	-0.624734138155492	-0.624734138155492	0.081504063271176	-0.624734138155492	-0.624734138155492	-0.624734138155492	0.954023925650679	-0.624734138155492	0.828707173570757	0.222500084681493	-0.624734138155492	0.367068916720396	-0.624734138155492	-0.624734138155492	0.915804097368643	-0.624734138155492	1.2773402517012	0.624061508918065	0.605168743881139	-0.624734138155492	-0.624734138155492	1.01143058611571	-0.624734138155492	-0.624734138155492	1.62984084689294	0.335583400170781	-0.624734138155492	-0.624734138155492	0.605740748974768	0.932866968905952	-0.624734138155492	-0.624734138155492	0.288547301789499	-0.624734138155492	-0.624734138155492	-0.624734138155492	-0.624734138155492	-0.624734138155492	0.527675769347988	-0.624734138155492	0.139457993298201	1.25591825469754	-0.624734138155492	2.01920352419281	0.908365491364541	-0.624734138155492	-0.624734138155492	0.840262758365977	0.910002747558508	-0.624734138155492	-0.624734138155492	1.09724684251866	1.5653940556128	-0.624734138155492	-0.624734138155492	-0.624734138155492	1.72939152463139	0.687073695500274	0.795107240421163	-0.624734138155492	-0.624734138155492	-0.624734138155492	2.05354855487851	1.09282658275545	0.688062501412729	-0.624734138155492	1.56778553392767	1.37372832367625	-0.624734138155492	-0.624734138155492	1.05291392554066	0.666363572204635	0.638123532638023	0.989394316395068	1.33620365644009	-0.624734138155492	-0.624734138155492	-0.624734138155492	-0.624734138155492	-0.624734138155492	-0.624734138155492	-0.624734138155492	-0.624734138155492	0.723391871570775	-0.624734138155492	-0.624734138155492	-0.624734138155492	-0.624734138155492	-0.624734138155492	-0.624734138155492	-0.624734138155492	-0.624734138155492	-0.624734138155492	-0.624734138155492	-0.624734138155492	-0.624734138155492	-0.624734138155492	-0.624734138155492	0.293949609258957	0.356832115374163	0.305429812929798	-0.624734138155492	1.02512944840335	-0.624734138155492	0.441413265477034	-0.624734138155492	-0.624734138155492	1.60148709316388	-0.624734138155492	-0.624734138155492	-0.624734138155492	-0.624734138155492	0.479449922748497	0.43567294929136	1.84378699896202	1.15263343418668	-0.624734138155492	0.122793157229462	0.883543614706182	-0.624734138155492	-0.624734138155492	0.8649566952826	-0.624734138155492	-0.624734138155492	0.875990324207161	-0.624734138155492	0.569057205494775	1.51840080982188	0.570532579419923	1.30960125002222	0.571070062178257	-0.624734138155492	-0.624734138155492	0.596376288837858	0.753142625131009	1.44824000492649	0.468699611087329	-0.624734138155492	-0.624734138155492	0.538961741722845	1.28886545703656	0.553215320172597	0.666840723837638	-0.624734138155492	-0.624734138155492	1.50095707188643	-0.624734138155492	0.57322525806619	0.496008507849479	1.11739602203704	0.44425563214373	-0.624734138155492	-0.624734138155492	0.451165346787747	0.58097230246289	-0.624734138155492	0.270044802145764	0.230921971796697	-0.624734138155492	0.347161256409305	-0.624734138155492	-0.624734138155492	-0.624734138155492	0.408128995253772	0.236433847489034	-0.624734138155492	-0.624734138155492	-0.624734138155492	0.388049593236682	-0.624734138155492	-0.624734138155492	0.37597288093081	-0.624734138155492	-0.624734138155492	-0.624734138155492	-0.624734138155492	-0.624734138155492	-0.624734138155492	-0.624734138155492	0.110406259731785	0.228718122775514	-0.624734138155492	-0.624734138155492	1.00414229347408	0.386265246118075	2.58677803125251	2.22657766826151	-0.624734138155492	0.753020216567873	0.642608523308036	1.49055814443941	1.73877225218404	1.86527334606614	2.02294854414488	2.20633645302659	2.79804494957749	-0.624734138155492	0.0472049641760634	1.23477698493119	-0.624734138155492	0.178667835059592	-0.624734138155492	1.22891247428546	-0.624734138155492	-0.159259679994796	0.357008234517857	0.29579097486688	1.00034819442097	0.203875668912328	-0.624734138155492	-0.624734138155492	-0.624734138155492	-0.624734138155492	1.16202907727088	0.328204447988182	-0.624734138155492	-0.624734138155492	-0.204005961149855	-0.624734138155492	0.188984551479036	-0.624734138155492	0.0786806136643306	1.20960214753022	1.44868764619214	0.751034469289916	0.656119697492197	0.104914944504988	0.994761493636169	-0.00710354191630137	0.977144068749214	-0.624734138155492	-0.624734138155492	-0.183702105392074	-0.624734138155492	0.27062469356239	-0.624734138155492	-0.624734138155492	0.200405538398059	-0.252154873602694	0.265959683216965	-0.624734138155492	-0.0656473970187431	0.324498143155727	-0.0742916741360858	0.23663446241486	-0.624734138155492	1.16509421439695	-0.101127016220027	3.23627017520061	1.44552736997333	-0.624734138155492	1.45369209035633	2.16574528590429	-0.624734138155492	3.29695790737702	2.53754270025091	-0.624734138155492	-0.624734138155492	-0.624734138155492	-0.624734138155492	-0.624734138155492	-0.624734138155492	-0.624734138155492	2.26757461218019	-0.624734138155492	1.73152192855075	-0.624734138155492	-0.624734138155492	-0.624734138155492	-0.624734138155492	-0.624734138155492	-0.624734138155492	2.16627666640383	-0.624734138155492	-0.624734138155492	-0.624734138155492	-0.624734138155492	-0.624734138155492	-0.624734138155492	-0.624734138155492	1.21548756835314	1.26502718015962	1.53578657033019	-0.624734138155492	1.83265839794369	1.76203163503057	-0.624734138155492	2.42625857172916	-0.624734138155492	0.969180770983715	-0.624734138155492	1.85683768441777	2.04554772080711	-0.624734138155492	2.41582234758036	2.87567254928691	1.2292161852253	1.87996965460615	1.54757830335007	1.56172786689796	-0.624734138155492	-0.624734138155492	-0.624734138155492	-0.624734138155492	-0.624734138155492	-0.624734138155492	1.92887879400012	2.03994038796356	1.57835079639945	-0.624734138155492	-0.624734138155492	-0.624734138155492	-0.624734138155492	-0.624734138155492	-0.624734138155492	-0.624734138155492	-0.624734138155492	-0.624734138155492	2.86790431099311	-0.624734138155492	-0.624734138155492	-0.624734138155492	-0.624734138155492	-0.624734138155492	1.34196893257226	-0.624734138155492	-0.624734138155492	2.51087057187428	2.08428722638141	2.43203925693731	-0.624734138155492	-0.624734138155492	-0.624734138155492	-0.624734138155492	-0.624734138155492	-0.624734138155492	-0.624734138155492	1.28357019842355	-0.624734138155492	-0.624734138155492	-0.624734138155492	1.51683786761583	1.31874477065553	-0.624734138155492	-0.624734138155492	-0.624734138155492	-0.624734138155492	-0.624734138155492	-0.624734138155492	-0.624734138155492	-0.624734138155492	2.54971199968986	-0.624734138155492	-0.624734138155492	-0.624734138155492	2.32921235883002	2.37152319859504	2.59226218298395	-0.624734138155492	-0.624734138155492	-0.624734138155492	-0.624734138155492	-0.624734138155492	1.48466922880788	-0.624734138155492	-0.624734138155492	1.95660695217106	1.816033227834	1.75516125491133	2.14628659105679	-0.624734138155492	-0.624734138155492	-0.624734138155492	1.67973822983503	1.39636666154477	-0.624734138155492	-0.624734138155492	-0.624734138155492	1.54757830335007	2.18181479436601	-0.624734138155492	1.17947069581583	1.3146679659087	-0.624734138155492	-0.624734138155492	-0.624734138155492	-0.624734138155492	-0.624734138155492	2.11101500427703	-0.624734138155492	2.38249812990251	-0.624734138155492	-0.624734138155492	-0.624734138155492	-0.624734138155492	1.30899541563197	2.49150096884748	1.7568739214916	0.860377197066271	-0.624734138155492	2.15622997880452	1.92269052282942	-0.624734138155492	-0.624734138155492	-0.624734138155492	-0.624734138155492	1.10601351136532	-0.624734138155492	1.61259328799769	1.51527781420012	-0.624734138155492	-0.624734138155492	1.1822077546205	3.43387738351206	2.70266498151046	-0.624734138155492	-0.624734138155492	2.18831784942974	0.978695970644049	-0.624734138155492	1.40815482065459	2.64234354340862	-0.624734138155492	2.12262917082396	-0.624734138155492	-0.624734138155492	0.831264981025922	-0.624734138155492	-0.624734138155492	-0.624734138155492	-0.624734138155492	-0.624734138155492	-0.624734138155492	-0.624734138155492	-0.624734138155492	-0.624734138155492	-0.624734138155492	2.45526264904761	2.94159576511019	-0.624734138155492	1.10911453230834	1.6079483605976	2.62959248632657	1.30617430312771	2.02423073625521	1.64340685562312	2.01284369342297	-0.624734138155492	2.37985312328157	2.03900904599139	2.18723097964644	1.34661124033046	1.22958079656115	-0.624734138155492	1.91206098872913	-0.624734138155492	-0.624734138155492	1.95065591135378	1.40088043654275	1.68415019643602	-0.624734138155492	-0.624734138155492	1.761686863462	-0.624734138155492	-0.624734138155492	-0.624734138155492	1.29777087260587	-0.624734138155492	1.32861526561444	-0.624734138155492	-0.624734138155492	-0.624734138155492	1.69176531391904	-0.624734138155492	-0.624734138155492	1.9173605239955	-0.624734138155492	1.71566681459697	-0.624734138155492	-0.624734138155492	-0.624734138155492	-0.624734138155492	1.15033020832655	1.28044903756491	1.33484700883266	2.42801238485364	1.60910725712011	-0.624734138155492	1.01210925820982	0.960298808458785	-0.624734138155492	-0.624734138155492	-0.624734138155492	-0.624734138155492	-0.624734138155492	-0.624734138155492	-0.624734138155492	-0.624734138155492	2.13850823734572	-0.624734138155492	1.3407075053121	1.31507470535332	-0.624734138155492	-0.624734138155492	0.960550997925664	0.701574498641535	2.66482634115659	1.07763775900465	0.652382359861502	1.26197901799458	-0.624734138155492	-0.624734138155492	-0.624734138155492	-0.624734138155492	0.986246050499483	1.18702155698628	-0.624734138155492	-0.624734138155492	1.46169433732687	1.82363078688156	1.95150374106178	2.5554585807755	-0.624734138155492	-0.624734138155492	-0.624734138155492	-0.624734138155492	-0.624734138155492	-0.624734138155492	-0.624734138155492	-0.624734138155492	-0.624734138155492	0.862553925647119	1.73018982935916	1.22087747485042	-0.624734138155492	2.92352455919759	1.46389021948664	-0.624734138155492	-0.624734138155492	-0.624734138155492	-0.624734138155492	-0.624734138155492	1.17606325350547	1.52075066030006	-0.624734138155492	-0.624734138155492	-0.624734138155492	2.38515015798212	-0.624734138155492	-0.624734138155492	1.29320663571964	3.2767809735936	2.22676618814936	2.85698409563998	3.22107321228188	-0.624734138155492	0.987556101619256	1.4148036146374	1.32202134721448	1.74056601775318	2.69885049514247	1.06582856527633	1.89714166757281	2.57609756112876	-0.624734138155492	-0.624734138155492	-0.624734138155492	-0.624734138155492	1.66292495975615	-0.624734138155492	2.63850160963075	-0.624734138155492	1.14151229580408	-0.624734138155492	2.0516599359815	-0.624734138155492	-0.624734138155492	2.40323769703032	1.67785413199712	2.02148530734342	-0.624734138155492	-0.624734138155492	1.4398121848631	-0.624734138155492	-0.624734138155492	-0.624734138155492	1.4609636642616	0.818916034698624	-0.624734138155492	-0.624734138155492	-0.624734138155492	-0.624734138155492	-0.624734138155492	0.764820774019613	1.70331251280771	-0.624734138155492	1.14934527996523	-0.624734138155492	-0.624734138155492	-0.624734138155492	-0.624734138155492	-0.624734138155492	2.58738593282395	2.47539578151931	-0.624734138155492	-0.624734138155492	-0.624734138155492	-0.624734138155492	-0.624734138155492	-0.624734138155492	-0.624734138155492	2.39047541854462	1.32820154233528	-0.624734138155492	2.28903424007384	-0.624734138155492	-0.624734138155492	-0.624734138155492	-0.624734138155492	2.11001168168526	1.66354196693942	-0.624734138155492	-0.624734138155492	-0.624734138155492	2.22601232663311	-0.624734138155492	1.85568988334413	1.89076393212227	-0.624734138155492	2.76286615160582	-0.624734138155492	-0.624734138155492	-0.624734138155492	-0.624734138155492	1.64159918454234	2.56334736240655	1.97295338484799	-0.624734138155492	-0.624734138155492	-0.624734138155492	-0.624734138155492	-0.624734138155492	-0.624734138155492	-0.624734138155492	-0.624734138155492	1.24282294347277	-0.624734138155492	-0.624734138155492	0.795500109561077	1.16392241290985	1.85722060461757	1.79076234798579	1.49272301379747	1.5336600992847	3.52542408767961	-0.624734138155492	-0.624734138155492	2.07167988190325	-0.624734138155492	-0.624734138155492	-0.624734138155492	2.27230316489119	-0.624734138155492	2.88900640092636	-0.624734138155492	2.97163581520585	-0.624734138155492	-0.624734138155492	-0.624734138155492	-0.624734138155492	1.70331251280771	1.99313034318224	-0.624734138155492	1.46829945713968	-0.624734138155492	1.58003095860932	-0.624734138155492	-0.624734138155492	-0.624734138155492	1.96259614388492	-0.624734138155492	-0.624734138155492	1.18461083085308	-0.624734138155492	-0.624734138155492	-0.624734138155492	-0.624734138155492	1.91981671878261	1.60910725712011	-0.624734138155492	-0.624734138155492	-0.624734138155492	-0.624734138155492	-0.624734138155492	-0.624734138155492	1.99757456145397	-0.624734138155492	1.37197922241161	1.36242629478844	1.39008911261347	-0.624734138155492	2.60868601281083	2.82931653238467	2.44299773882464	-0.624734138155492	-0.624734138155492	2.09508644238157	2.45740065773111	1.40088043654275	3.14428034154493	1.7929009875556	1.5262591851062	1.54219813508066	-0.624734138155492	-0.624734138155492	1.54273462282728	1.55898851051109	1.65984642019306	1.88521935908687	-0.624734138155492	-0.624734138155492	1.28591924148881	-0.624734138155492	2.38316047730017	2.16150470688866	-0.624734138155492	-0.624734138155492	-0.624734138155492	-0.624734138155492	-0.624734138155492	-0.624734138155492	-0.624734138155492	1.44600542426333	-0.624734138155492	-0.624734138155492	2.33909408923112	1.29657765184757	-0.624734138155492	-0.624734138155492	-0.624734138155492	-0.624734138155492	-0.624734138155492	-0.624734138155492	-0.624734138155492	-0.624734138155492	-0.624734138155492	-0.624734138155492	1.76410304986503	-0.624734138155492	-0.624734138155492	2.22037682567178	-0.624734138155492	1.25252972039196	2.84791190267349	2.03575653400256	2.44887569658181	1.74834314549409	3.32753685260019	1.78084847775735	2.57342811837903	-0.624734138155492	2.86790431099311	-0.624734138155492	1.65616639329031	-0.624734138155492	2.54347972810757	-0.624734138155492	-0.624734138155492	-0.624734138155492	2.1065082895574	-0.624734138155492	1.42569512517869	-0.624734138155492	-0.624734138155492	2.34907511513829	-0.624734138155492	-0.624734138155492	-0.624734138155492	2.19815473608384	-0.624734138155492	2.37021428037879	-0.624734138155492	-0.624734138155492	-0.624734138155492	-0.624734138155492	2.03854371775952	1.96948822549426	-0.624734138155492	2.10301764505034	-0.624734138155492	-0.624734138155492	1.34830604128636	-0.624734138155492	-0.624734138155492	-0.624734138155492	2.20698288294608	1.33193280367216	2.7031184812409	1.38964256457766	1.70008980636948	0.979214042794381	1.7262054411046	1.39771817126398	1.26808730297899	-0.624734138155492	2.40560648970144	-0.624734138155492	-0.624734138155492	-0.624734138155492	1.00669809573783	-0.624734138155492	-0.624734138155492	1.60275246323423	2.93252155904429	-0.624734138155492	2.58982115523391	-0.624734138155492	-0.624734138155492	1.80222732940525	-0.624734138155492	0.983633312680742	-0.624734138155492	1.3887502038181	-0.624734138155492	-0.624734138155492	-0.624734138155492	-0.624734138155492	-0.624734138155492	1.66169224628985	-0.624734138155492	-0.624734138155492	-0.624734138155492	1.62608783057653	-0.624734138155492	1.49881454857601	1.41595543539081	2.71644892953694	1.67378570641217	2.78268299660667	2.76800356491852	2.87292426439756	1.9784662240306	1.76791309714886	2.78324276220713	2.81912651431044	1.65006718936766	1.85568988334413	1.40020177506415	-0.624734138155492	-0.624734138155492	-0.624734138155492	0.860811965188134	1.60534650760173	-0.624734138155492	2.1216136538502	2.84721727692501	-0.624734138155492	-0.624734138155492	-0.624734138155492	-0.624734138155492	-0.624734138155492	-0.624734138155492	-0.624734138155492	2.12619194615351	2.34609154959243	-0.624734138155492	-0.624734138155492	-0.624734138155492	-0.624734138155492	2.29629253084129	1.2623593869236	-0.624734138155492	-0.624734138155492	-0.624734138155492	-0.624734138155492	0.925638535986357	1.22666873033905	2.25265238465959	0.898624998299148	0.847040760089313	-0.624734138155492	2.59144786041596	-0.624734138155492	1.1922133534281	1.89421306723802	1.50238846195428	2.85261268339272	-0.624734138155492	2.47927658631364	0.875545416711853	3.2308820900612	1.22830541162818	-0.624734138155492	0.988080811874324	1.92970702017675	0.991764869565202	0.857991114806724	-0.624734138155492	-0.624734138155492	3.19505504484724	2.58941488238856	1.13924309703362	-0.624734138155492	1.1767435131621	1.10154017301447	-0.624734138155492	1.22340578000325	-0.624734138155492	-0.624734138155492	-0.624734138155492	2.18506088030644	-0.624734138155492	1.08286539428258	1.31956264922859	2.30197498812577	2.70448017268137	-0.624734138155492	-0.624734138155492	-0.624734138155492	-0.624734138155492	0.894264745881083	1.00400803459661	1.62343102900888	0.89449352413826	-0.624734138155492	1.59701566817354	1.32572370422541	-0.624734138155492	-0.624734138155492	-0.624734138155492	1.49019787602462	-0.624734138155492	-0.624734138155492	1.79791091322453	-0.624734138155492	-0.624734138155492	-0.624734138155492	1.23177209670065	-0.624734138155492	-0.624734138155492	1.05579596968624	-0.624734138155492	-0.624734138155492	1.25856403216507	-0.624734138155492	-0.624734138155492	-0.624734138155492	-0.624734138155492	1.15892101505529	3.6775513335367	1.80946738653515	1.00562083607497	-0.624734138155492	2.06114075910217	-0.624734138155492	-0.624734138155492	-0.624734138155492	1.90638750423831	1.19499689684201	1.72521212348702	1.68890193743188	-0.624734138155492	-0.624734138155492	-0.624734138155492	-0.624734138155492	-0.624734138155492	-0.624734138155492	-0.624734138155492	1.39546689918918	2.08168749988216	-0.624734138155492	1.30456674401504	-0.624734138155492	0.896097172195511	1.53100948773573	1.85798692550695	-0.624734138155492	-0.624734138155492	-0.624734138155492	-0.624734138155492	-0.624734138155492	-0.624734138155492	-0.624734138155492	-0.624734138155492	2.12059920808159	1.80294873723522	1.2765649789038	-0.624734138155492	-0.624734138155492	2.14403306399442	2.41002058726446	1.65372160685524	-0.624734138155492	-0.624734138155492	1.37592003292309	-0.624734138155492	-0.624734138155492	-0.624734138155492	1.25027888444042	-0.624734138155492	-0.624734138155492	-0.624734138155492	-0.624734138155492	1.32120093599912	0.936023335057005	1.89102879289063	2.14368683399698	2.13310047605721	-0.624734138155492	3.33550987852461	2.22997660008914	-0.624734138155492	-0.624734138155492	2.23509724608119	1.29498949478782	2.98026485937108	0.787882858808689	-0.624734138155492	-0.624734138155492	1.82560179550273	1.15925340646707	1.99980456455604	1.98959002501965	-0.624734138155492	-0.624734138155492	1.66015378804192	-0.624734138155492	1.39997568001032	1.26962187498637	1.56999899927343	-0.624734138155492	1.79432956436932	-0.624734138155492	-0.624734138155492	1.6302368452021	2.72976673085648	-0.624734138155492	2.3097395260889	-0.624734138155492	-0.624734138155492	1.18323671037985	-0.624734138155492	1.13440371454173	-0.624734138155492	0.843642921755357	-0.624734138155492	-0.624734138155492	-0.624734138155492	-0.624734138155492	1.2623593869236	1.0543535025276	1.59103282204516	1.07838226409952	1.82819523920161	-0.624734138155492	-0.624734138155492	-0.624734138155492	-0.624734138155492	1.91003075067274	-0.624734138155492	-0.624734138155492	1.62137023277622	1.48116992803771	1.72919206016373	1.32861526561444	2.36153179614804	1.65128363254407	3.33600328583202	2.54141074699058	1.61084851758033	1.33359676084975	-0.624734138155492	-0.624734138155492	1.9263985356129	-0.624734138155492	1.07481558780377	2.12653194708012	3.40154728207281	-0.624734138155492	-0.624734138155492	-0.624734138155492	2.04648550529759	-0.624734138155492	-0.624734138155492	1.06538945002135	-0.624734138155492	-0.624734138155492	-0.624734138155492	-0.624734138155492	-0.624734138155492	-0.624734138155492	-0.624734138155492	-0.624734138155492	-0.624734138155492	-0.624734138155492	1.18083798687531	1.4957632530724	1.06538945002135	1.24878194660803	2.99334138569454	2.41982345112904	-0.624734138155492	2.42165785276507	1.84002060300862	1.26540903975566	2.19085861513016	-0.624734138155492	-0.624734138155492	0.697874230878765	1.4173397606008	-0.624734138155492	-0.624734138155492	1.58904773830786	1.28945602742679	2.23738171716263	2.74099684983171	1.71697733021202	-0.624734138155492	-0.624734138155492	-0.624734138155492	1.75927716442463	-0.624734138155492	1.2661733202324	2.03854371775952	1.95405186044521	1.99313034318224	2.5030036316953	-0.624734138155492	-0.624734138155492	-0.624734138155492	-0.624734138155492	1.57723251267109	1.84542393931045	2.9745696576348	-0.624734138155492	-0.624734138155492	2.02239956495693	1.81237967544644	-0.624734138155492	3.0783840194096	1.24060009113643	1.94096086511519	-0.624734138155492	1.19674180172137	-0.624734138155492	-0.624734138155492	-0.624734138155492	1.41965217582695	-0.624734138155492	1.59188497517395	1.39053590606672	-0.624734138155492	-0.624734138155492	1.21262837781223	1.41411329869394	-0.624734138155492	1.35255877135026	0.643142961910708	-0.624734138155492	-0.624734138155492	-0.624734138155492	-0.624734138155492	2.17786203782923	-0.624734138155492	-0.624734138155492	2.53599958691437	2.63156563425536	2.49199302849309	2.08526394996194	2.1287448852528	1.31548165341977	3.93067817595491	1.15726126490764	1.70849336014005	-0.624734138155492	-0.624734138155492	-0.624734138155492	-0.624734138155492	-0.624734138155492	-0.624734138155492	-0.624734138155492	-0.624734138155492	1.92433670063644	1.72885971859725	-0.624734138155492	2.58792659299883	1.95023228517235	-0.624734138155492	-0.624734138155492	-0.624734138155492	-0.624734138155492	1.62786355564912	1.92722455291123	-0.624734138155492	-0.624734138155492	-0.624734138155492	3.00094396065447	3.34218984882567	1.92970702017675	1.48316773454631	-0.624734138155492	1.75379347431512	-0.624734138155492	-0.624734138155492	-0.624734138155492	-0.624734138155492	-0.624734138155492	1.96948822549426	-0.624734138155492	-0.624734138155492	-0.624734138155492	-0.624734138155492	1.57947053909417	1.53685180789532	1.88600940186008	1.73085563006793	2.00697625778956	-0.624734138155492	1.49019787602462	1.450801221765	0.933836599502891	2.56970257274637	1.19395187282108	2.0755413610802	-0.624734138155492	1.55598533480887	1.55244970339204	-0.624734138155492	1.18702155698628	-0.624734138155492	-0.624734138155492	1.09954370994627	2.31508743914543	-0.624734138155492	0.902318982398454	-0.624734138155492	1.57751194700943	-0.624734138155492	-0.624734138155492	-0.624734138155492	-0.624734138155492	-0.624734138155492	-0.624734138155492	1.58791545680624	2.34566605579895	1.29142780363008	3.07042500592688	-0.624734138155492	1.25441041456304	-0.624734138155492	-0.624734138155492	1.46340174405789	2.49396366133891	-0.624734138155492	0.929966350545328	-0.624734138155492	-0.624734138155492	1.56172786689796	-0.624734138155492	-0.624734138155492	1.71861819806554	2.91423343794125	1.72587421205849	1.92351324684627	-0.624734138155492	1.19360385054521	-0.624734138155492	-0.624734138155492	-0.624734138155492	-0.624734138155492	1.29936464655674	1.30697930956304	-0.624734138155492	-0.624734138155492	-0.624734138155492	1.26579108639387	2.52602599140674	0.871996907284275	-0.624734138155492	-0.624734138155492	-0.624734138155492	-0.624734138155492	-0.624734138155492	-0.624734138155492	-0.624734138155492	-0.624734138155492	-0.624734138155492	-0.624734138155492	2.05402129642155	-0.624734138155492	-0.624734138155492	-0.624734138155492	1.15131643644636	-0.624734138155492	-0.624734138155492	-0.624734138155492	-0.624734138155492	1.28122816430318	1.06597499639754	1.50136579177323	-0.624734138155492	1.63112850106464	3.15954211436034	-0.624734138155492	-0.624734138155492	-0.624734138155492	1.84391281338126	1.15131643644636	-0.624734138155492	-0.624734138155492	1.1353690734687	-0.624734138155492	-0.624734138155492	-0.624734138155492	2.68364677742757	-0.624734138155492	0.985199779292769	2.11604740264081	1.63979525163406	1.42803122246547	-0.624734138155492	1.3228426056684	1.2715443390404	-0.624734138155492	-0.624734138155492	-0.624734138155492	-0.624734138155492	-0.624734138155492	1.33318044622005	-0.624734138155492	1.50906630099527	-0.624734138155492	-0.624734138155492	-0.624734138155492	-0.624734138155492	-0.624734138155492	-0.624734138155492	1.30818835687392	-0.624734138155492	-0.624734138155492	-0.624734138155492	1.76895501093921	-0.624734138155492	-0.624734138155492	1.82092760454633	0.964598629760586	-0.624734138155492	1.83676891600229	-0.624734138155492	1.58650219710415	-0.624734138155492	0.912348623261788	-0.624734138155492	-0.624734138155492	-0.624734138155492	-0.624734138155492	1.42476254192676	2.79308754778825	-0.624734138155492	-0.624734138155492	-0.624734138155492	2.2622820261554	1.32161103579675	-0.624734138155492	-0.624734138155492	-0.624734138155492	1.14053893494221	-0.624734138155492	-0.624734138155492	-0.624734138155492	-0.624734138155492	-0.624734138155492	-0.624734138155492	-0.624734138155492	-0.624734138155492	-0.624734138155492	-0.624734138155492	-0.624734138155492	-0.624734138155492	0.960550997925664	1.36458750451558	1.14118770078975	1.68763230144934	-0.624734138155492	-0.624734138155492	-0.624734138155492	1.31182661567069	1.26159883469305	-0.624734138155492	-0.624734138155492	-0.624734138155492	-0.624734138155492	-0.624734138155492	-0.624734138155492	-0.624734138155492	-0.624734138155492	-0.624734138155492	-0.624734138155492	1.38430304544341	1.1815225606823	-0.624734138155492	-0.624734138155492	1.76721915839351	-0.624734138155492	1.08496702080427	2.04883402598753	3.30119805742154	-0.624734138155492	2.171072251958	-0.624734138155492	-0.624734138155492	0.824649391694447	-0.624734138155492	-0.624734138155492	-0.624734138155492	-0.624734138155492	1.66508638641789	-0.624734138155492	-0.624734138155492	-0.624734138155492	-0.624734138155492	0.90556801987094	-0.624734138155492	1.83452451838515	0.692865038943028	1.36762296113694	3.01103089866037	-0.624734138155492	1.55589449426151	1.84554997934404	1.74800359932356	0.936023335057005	-0.624734138155492	2.07385004050791	1.75413522376717	1.54811819603695	1.81329168596374	0.737907512525719	0.926118042175575	-0.624734138155492	-0.624734138155492	0.718340072123141	0.955524682934594	0.99972524639097	-0.624734138155492	1.39726741887911	0.57322525806619	-0.624734138155492	-0.624734138155492	1.50752055133836	-0.624734138155492	1.73553021021897	-0.624734138155492	2.89534767013797	-0.624734138155492	1.32448767037138	2.05496748519055	-0.624734138155492	-0.624734138155492	1.30096164561792	-0.624734138155492	-0.624734138155492	1.76687238986792	-0.624734138155492	2.40301238957765	-0.624734138155492	1.19395187282108	2.01601825578059	1.5777914723752	-0.624734138155492	-0.624734138155492	-0.624734138155492	-0.624734138155492	3.3856484004987	-0.624734138155492	2.24772828635531	3.02080516938978	2.33466668658646	-0.624734138155492	-0.624734138155492	-0.624734138155492	-0.624734138155492	-0.624734138155492	-0.624734138155492	-0.624734138155492	2.80352538290187	1.81530134025466	1.18598744924699	-0.624734138155492	-0.624734138155492	-0.624734138155492	-0.624734138155492	-0.624734138155492	-0.624734138155492	1.92063689783517	-0.624734138155492	-0.624734138155492	-0.624734138155492	-0.624734138155492	2.71773624191284	-0.624734138155492	-0.624734138155492	-0.624734138155492	1.33484700883266	3.12584162948668	2.25974387312288	-0.624734138155492	-0.624734138155492	-0.624734138155492	1.47867936892958	-0.624734138155492	1.42709598694804	-0.624734138155492	-0.624734138155492	3.54676050817489	3.12014992377251	-0.624734138155492	-0.624734138155492	-0.624734138155492	1.09587217513206	1.52889495173508	1.50187697132379	2.01965944035916	0.803409056996463	1.64099745890117	-0.624734138155492	-0.624734138155492	-0.624734138155492	1.53791838410692	1.5633757064449	1.26273994163653	1.11504274153981	-0.624734138155492	-0.624734138155492	-0.624734138155492	1.32861526561444	-0.624734138155492	-0.624734138155492	-0.624734138155492	-0.624734138155492	-0.624734138155492	2.32754011887772	-0.624734138155492	-0.624734138155492	-0.624734138155492	-0.624734138155492	1.01592193199354	-0.624734138155492	-0.624734138155492	-0.624734138155492	1.30657670395532	-0.624734138155492	1.71370466030377	-0.624734138155492	2.37392735135271	-0.624734138155492	-0.624734138155492	-0.624734138155492	-0.624734138155492	0.913289268417239	-0.624734138155492	-0.624734138155492	-0.624734138155492	-0.624734138155492	-0.624734138155492	-0.624734138155492	-0.624734138155492	1.73452644962644	-0.624734138155492	-0.624734138155492	-0.624734138155492	1.08376534806616	-0.624734138155492	-0.624734138155492	-0.624734138155492	-0.624734138155492	-0.624734138155492	0.775769406994635	-0.624734138155492	1.27869882824889	0.615700154554683	0.600188348837592	0.779206614748144	1.06979266080439	-0.624734138155492	-0.624734138155492	0.749480881025551	-0.624734138155492	0.51954852534196	0.571204514969097	1.05233890180146	2.20790709857375	-0.624734138155492	-0.624734138155492	-0.624734138155492	-0.624734138155492	-0.624734138155492	-0.624734138155492	-0.624734138155492	-0.624734138155492	-0.624734138155492	1.12672572720143	1.0288740176795	1.65331480565468	0.566384820192306	-0.624734138155492	-0.624734138155492	1.22630549574234	-0.624734138155492	-0.624734138155492	-0.624734138155492	-0.624734138155492	0.353498516214743	0.411673599061648	-0.624734138155492	-0.624734138155492	-0.624734138155492	-0.624734138155492	-0.624734138155492	-0.624734138155492	0.592170890065105	1.21387796010267	1.55001052091218	-0.624734138155492	1.4043579939486	0.596939404920693	1.18478277138791	1.47652687722401	1.44044525606341	-0.624734138155492	1.28122816430318	0.524459280497884	-0.624734138155492	1.45032038967677	1.0761015318119	0.730695024761634	-0.624734138155492	0.351927793107993	2.68852518745612	1.21274729779482	1.19639250034044	-0.624734138155492	0.5481643739775	-0.624734138155492	-0.624734138155492	-0.624734138155492	-0.624734138155492	0.957154210396471	1.02223060804899	1.36697154413777	0.734157082257043	1.51216633616088	1.14167464637989	-0.624734138155492	0.561210858801882	0.433188728530309	0.467482126385444	0.854751319398144	1.3464701684753	0.565452552802954	2.4889741466809	1.02002990069346	1.05248261456458	-0.624734138155492	-0.624734138155492	0.851741930264097	0.648668904620857	1.64885243657244	0.785364073263457	-0.624734138155492	1.41273440995071	-0.624734138155492	-0.624734138155492	-0.624734138155492	-0.624734138155492	-0.624734138155492	-0.624734138155492	1.27579047294383	-0.624734138155492	-0.624734138155492	-0.624734138155492	-0.624734138155492	-0.624734138155492	-0.624734138155492	-0.624734138155492	-0.624734138155492	-0.624734138155492	1.68668127210314	-0.624734138155492	2.31777226896597	1.90235620767577	1.02360953000294	1.1922133534281	-0.624734138155492	-0.624734138155492	-0.624734138155492	-0.624734138155492	-0.624734138155492	-0.624734138155492	-0.624734138155492	2.30177147943914	2.26875462123343	1.94054162049012	-0.624734138155492	1.0774889495995	-0.624734138155492	1.30016274224275	2.12364576108953	1.11944162285979	1.92929281482789	-0.624734138155492	1.50546395714188	2.37032329131865	1.58115289609234	-0.624734138155492	-0.624734138155492	-0.624734138155492	-0.624734138155492	-0.624734138155492	-0.624734138155492	-0.624734138155492	-0.624734138155492	-0.624734138155492	-0.624734138155492	-0.624734138155492	-0.624734138155492	-0.624734138155492	1.99490551242028	-0.624734138155492	-0.624734138155492	-0.624734138155492	1.33193280367216	-0.624734138155492	-0.624734138155492	-0.624734138155492	-0.624734138155492	-0.624734138155492	-0.624734138155492	-0.624734138155492	-0.624734138155492	-0.624734138155492	-0.624734138155492	-0.624734138155492	-0.624734138155492	-0.624734138155492	1.73519549784756	0.875990324207161	0.907898435824349	-0.624734138155492	1.65433216350223	1.40884012666607	0.798849372132074	1.24579671445606	-0.624734138155492	-0.624734138155492	1.23067566747234	1.49171204546723	-0.624734138155492	-0.624734138155492	-0.624734138155492	1.09648281944245	-0.624734138155492	2.69139155373404	2.20809204689585	-0.624734138155492	-0.624734138155492	-0.624734138155492	1.10354208971953	1.59815998038835	1.49728751437285	2.4383199575648	-0.624734138155492	-0.624734138155492	-0.624734138155492	-0.624734138155492	-0.624734138155492	-0.624734138155492	-0.624734138155492	-0.624734138155492	-0.624734138155492	0.819731957668496	-0.624734138155492	-0.624734138155492	-0.624734138155492	1.46879081777272	-0.624734138155492	0.842796229842532	-0.624734138155492	1.40884012666607	1.06028609138253	1.2629302887109	1.15941965743628	0.750760022280901	1.20499684977656	0.72216861391851	1.09313057128853	2.12619194615351	2.10451208010049	-0.624734138155492	1.44457208980921	-0.624734138155492	-0.624734138155492	-0.624734138155492	0.864081943368907	0.977660984103845	1.75470509602032	-0.624734138155492	-0.624734138155492	1.28044903756491	1.88324721119148	0.813233483948198	-0.624734138155492	2.77835496189998	-0.624734138155492	-0.624734138155492	-0.624734138155492	3.04160004339919	2.42912163558434	1.22848748016151	0.879113088243366	0.721122066203157	2.90906589696392	1.5262591851062	-0.624734138155492	1.56172786689796	-0.624734138155492	-0.624734138155492	1.43791587961301	-0.624734138155492	2.34673013190114	-0.624734138155492	-0.624734138155492	-0.624734138155492	1.11410352914518	-0.624734138155492	-0.624734138155492	0.936510231853216	2.0219423256439	-0.624734138155492	1.55028119659661	-0.624734138155492	2.49297786562535	-0.624734138155492	-0.624734138155492	-0.624734138155492	-0.624734138155492	-0.624734138155492	1.05666284135069	-0.624734138155492	1.44935956237427	-0.624734138155492	-0.624734138155492	-0.624734138155492	0.886758805363996	1.96862393499596	-0.624734138155492	1.6949577703503	1.88785547322357	-0.624734138155492	1.44552736997333	2.77998168657978	1.30136140063135	0.825060881167734	-0.624734138155492	-0.624734138155492	2.64491281999188	-0.624734138155492	-0.624734138155492	0.998925125361163	0.76613200727922	1.6335107266608	0.672275718357495	1.09085373660997	-0.624734138155492	1.30496832752331	2.57289506534306	-0.624734138155492	1.66446829231004	-0.624734138155492	-0.624734138155492	2.49297786562535	1.42522870126873	1.81055839958811	-0.624734138155492	0.534418770324659	-0.624734138155492	-0.624734138155492	-0.624734138155492	2.7004004560633	2.91238498243909	1.39997568001032	-0.624734138155492	-0.624734138155492	0.88045594045727	1.50136579177323	-0.624734138155492	2.83877964912019	3.35041038534529	1.72554310621336	1.30597317945009	-0.624734138155492	-0.624734138155492	-0.624734138155492	-0.624734138155492	-0.624734138155492	-0.624734138155492	-0.624734138155492	-0.624734138155492	-0.624734138155492	-0.624734138155492	-0.624734138155492	-0.624734138155492	-0.624734138155492	1.75516125491133	2.14732845718841	-0.624734138155492	-0.624734138155492	-0.624734138155492	1.77034611047463	2.3647788716599	-0.624734138155492	-0.624734138155492	-0.624734138155492	-0.624734138155492	-0.624734138155492	-0.624734138155492	-0.624734138155492	-0.624734138155492	-0.624734138155492	-0.624734138155492	-0.624734138155492	1.16862061641771	1.1447660477252	1.20059473481889	1.54219813508066	1.2332364329903	1.07244751603073	-0.624734138155492	1.66230838638769	2.42303585680588	1.49779621723507	1.98254915007813	1.23250391713672	1.93510854951986	2.55585157474054	-0.624734138155492	-0.624734138155492	-0.624734138155492	2.74571210743232	-0.624734138155492	-0.624734138155492	-0.624734138155492	-0.624734138155492	1.04291699585513	0.938217116851988	-0.624734138155492	-0.624734138155492	-0.624734138155492	-0.624734138155492	-0.624734138155492	-0.624734138155492	-0.624734138155492	1.67848171666416	-0.624734138155492	-0.624734138155492	-0.624734138155492	-0.624734138155492	-0.624734138155492	-0.624734138155492	-0.624734138155492	-0.624734138155492	-0.624734138155492	-0.624734138155492	-0.624734138155492	-0.624734138155492	-0.624734138155492	-0.624734138155492	1.85645492421961	-0.624734138155492	-0.624734138155492	2.42995437785656	-0.624734138155492	2.39672427423717	-0.624734138155492	-0.624734138155492	-0.624734138155492	1.95518659391808	3.28747776180672	-0.624734138155492	2.6671602253252	1.5592620511131	2.48073573710512	-0.624734138155492	1.06305200377578	-0.624734138155492	-0.624734138155492	-0.624734138155492	1.23838361156624	1.26312068228998	-0.624734138155492	2.07974233693735	2.4035757532573	-0.624734138155492	1.14868938170267	1.81530134025466	-0.624734138155492	-0.624734138155492	-0.624734138155492	1.17742438627296	2.31673878048054	0.866709699916598	1.78202300283906	1.68005263851064	2.59607093804452	0.932140652480275	-0.624734138155492	-0.624734138155492	2.93977468646992	1.34407573814903	1.94600657017993	-0.624734138155492	-0.624734138155492	-0.624734138155492	-0.624734138155492	-0.624734138155492	-0.624734138155492	-0.624734138155492	0.685265149291613	-0.624734138155492	1.57138532623838	2.28076598189333	0.645745860177919	-0.624734138155492	-0.624734138155492	-0.624734138155492	2.84012373964018	1.24245202419132	1.56447603354524	-0.624734138155492	1.02278185491064	1.12386687329297	1.67848171666416	1.10539487527089	1.36805753138301	-0.624734138155492	-0.624734138155492	1.81116508542119	-0.624734138155492	-0.624734138155492	0.599763504712635	1.2292161852253	1.79952715787628	0.384674377040946	-0.624734138155492	-0.624734138155492	-0.624734138155492	-0.624734138155492	-0.624734138155492	1.96776044154092	-0.624734138155492	-0.624734138155492	-0.624734138155492	-0.624734138155492	-0.624734138155492	1.19151905831512	-0.624734138155492	-0.624734138155492	-0.624734138155492	1.5869730257464	0.710070054783354	2.05197444533259	2.47976273600622	1.78108326037377	1.30056209288077	1.09954370994627	2.8058257443908	1.11410352914518	1.33318044622005	-0.624734138155492	0.726548747479335	-0.624734138155492	-0.624734138155492	0.9522771776461	1.32944335699281	1.04376842785179	0.933836599502891	-0.624734138155492	-0.624734138155492	0.956777822639694	0.963584492277222	-0.624734138155492	-0.624734138155492	2.14213033429955	1.19726605468516	-0.624734138155492	-0.624734138155492	0.733979062664935	-0.624734138155492	-0.624734138155492	-0.624734138155492	0.973793473012726	1.4707591649905	2.2357820278268	1.80898291278456	2.25468715905178	1.64280388239159	0.840684317396541	-0.624734138155492	-0.624734138155492	-0.624734138155492	-0.624734138155492	3.01639563622524	-0.624734138155492	2.03831113924222	-0.624734138155492	2.02377261093099	-0.624734138155492	-0.624734138155492	1.93635952338668	0.657214288957231	-0.624734138155492	-0.624734138155492	1.55953567936821	-0.624734138155492	-0.624734138155492	-0.624734138155492	2.6478324357907	0.561078834588901	-0.624734138155492	1.41112863626111	0.779973004278191	0.923723899052023	2.3546398763903	0.688227462470211	1.40769826890944	1.91463902812698	0.848319537587817	0.703094856555429	3.91931167526724	0.657840693948453	1.44457208980921	2.24349982175416	-0.624734138155492	-0.624734138155492	1.3570485020603	0.910471268545662	-0.624734138155492	1.53711832633404	-0.624734138155492	1.03361764216492	-0.624734138155492	1.3887502038181	0.478432444162767	-0.624734138155492	1.54542215089159	2.55232006821492	-0.624734138155492	1.40163516767633	1.17844684823901	1.67816786839691	1.84227857602278	-0.624734138155492	-0.624734138155492	-0.624734138155492	2.35095509056016	1.33006499050774	-0.624734138155492	-0.624734138155492	-0.624734138155492	0.760345992425388	1.05782029792045	1.0167416184882	1.07274310194655	-0.624734138155492	-0.624734138155492	-0.624734138155492	1.46879081777272	1.42383101589684	1.66446829231004	1.36805753138301	1.30096164561792	1.27192939999627	1.50984024107607	1.42990488944391	-0.624734138155492	-0.624734138155492	0.649595043027212	0.863863437287726	0.850884646699354	-0.624734138155492	-0.624734138155492	1.11160480278745	-0.624734138155492	0.836690531532237	1.03614182948854	0.688557521976187	-0.624734138155492	1.42990488944391	2.87417876339886	1.45441638600673	-0.624734138155492	-0.624734138155492	0.968797763327175	0.655807334422397	0.961560680013554	-0.624734138155492	0.799244568950244	1.56264294105363	1.49272301379747	0.769893667343614	2.69799040705755	1.46486803218072	-0.624734138155492	1.18237915011329	2.11680454142386	1.22177948569212	1.45272734633879	0.804006218128928	0.522981279715605	2.29144774392346	1.53472266844545	-0.624734138155492	0.750028759711317	0.810411029212563	2.36716680176636	1.14492910874345	0.941766460550537	0.822800940449519	-0.624734138155492	0.695698419762134	1.74006115691439	2.4068947548199	2.38952239649004	1.0746673563406	0.73629736984568	-0.624734138155492	1.14721571350311	1.96931530356668	0.818712216046854	1.08873508189731	-0.624734138155492	-0.624734138155492	0.622512001663926	1.00508282437693	2.02698415699057	-0.624734138155492	0.347333722647655	2.05693044731071	1.67555680980816	1.17131853348981	2.25488116726544	3.89758921909365	-0.624734138155492	-0.624734138155492	1.34238985046727	-0.624734138155492	1.50597763470599	-0.624734138155492	1.47867936892958	1.74630779886235	-0.624734138155492	2.42949165807947	1.20658785050123	-0.624734138155492	-0.624734138155492	2.66891410778913	1.74902262461582	-0.624734138155492	-0.624734138155492	-0.624734138155492	-0.624734138155492	-0.624734138155492	2.78766143537053	2.46276559149911	-0.624734138155492	1.6018895098391	1.71370466030377	3.16542697926948	1.67785413199712	1.47421500226333	2.58860281999192	1.65677865827626	1.25102843799177	1.29538623415303	-0.624734138155492	0.946816187271551	1.32325355308431	-0.624734138155492	-0.624734138155492	1.87305960676867	2.80702794418915	1.22159899872397	-0.624734138155492	1.10570412815248	1.81749877464806	-0.624734138155492	1.90477287645803	-0.624734138155492	-0.624734138155492	-0.624734138155492	-0.624734138155492	-0.624734138155492	-0.624734138155492	2.02423073625521	1.5451530156027	-0.624734138155492	-0.624734138155492	-0.624734138155492	-0.624734138155492	1.22775946430613	2.02285702547834	-0.624734138155492	-0.624734138155492	-0.624734138155492	2.35185360551451	-0.624734138155492	2.11907954338864	1.99313034318224	-0.624734138155492	-0.624734138155492	-0.624734138155492	-0.624734138155492	1.59131677941174	-0.624734138155492	1.670357834393	2.32462046703656	-0.624734138155492	-0.624734138155492	-0.624734138155492	-0.624734138155492	-0.624734138155492	2.04227275131216	-0.624734138155492	1.81165072635254	3.04752681327103	-0.624734138155492	-0.624734138155492	-0.624734138155492	1.9574602048417	2.87965500621438	1.54005556438249	1.50341237779056	2.09607425918565	1.35984047119295	1.99668403715118	-0.624734138155492	-0.624734138155492	-0.624734138155492	-0.624734138155492	-0.624734138155492	-0.624734138155492	-0.624734138155492	-0.624734138155492	-0.624734138155492	-0.624734138155492	1.3394480634573	1.39997568001032	2.59593466697808	2.52145557948412	-0.624734138155492	1.01592193199354	3.00151778682898	1.41780172230738	-0.624734138155492	-0.624734138155492	-0.624734138155492	-0.624734138155492	-0.624734138155492	3.21900394896708	3.18499277427342	0.915174509641699	1.86067410652989	-0.624734138155492	1.58621982357859	1.81237967544644	-0.624734138155492	1.77383330227146	3.57505006668159	3.00315489259208	3.20278510088365	1.5273125071742	-0.624734138155492	2.56295147187326	2.20957289790403	-0.624734138155492	-0.624734138155492	-0.624734138155492	-0.624734138155492	2.25236204668019	1.35170642126023	1.5633757064449	1.20270457840226	1.77383330227146	-0.624734138155492	-0.624734138155492	-0.624734138155492	1.60910725712011	1.49070229519549	2.42687359617775	1.48504502397051	-0.624734138155492	-0.624734138155492	1.41365341108064	-0.624734138155492	1.90679160186923	2.12568216987302	2.26169571631949	-0.624734138155492	-0.624734138155492	-0.624734138155492	-0.624734138155492	-0.624734138155492	-0.624734138155492	-0.624734138155492	1.65616639329031	1.20059473481889	-0.624734138155492	1.84845370725489	0.965106257945089	2.19431745065318	-0.624734138155492	-0.624734138155492	-0.624734138155492	-0.624734138155492	1.86105863343375	2.08184977572593	1.59815998038835	1.53978812255144	1.13891948981788	0.797271043219565	1.25441041456304	1.9962390907568	2.10053208501594	-0.624734138155492	1.11818212061837	-0.624734138155492	-0.624734138155492	0.64299021469756	0.997061720125952	0.607173306846233	-0.624734138155492	1.64491611371374	0.959542793683586	-0.624734138155492	-0.624734138155492	0.539849577063007	-0.624734138155492	0.72742857333893	-0.624734138155492	1.60074024512194	1.9003471314171	0.832929535744581	1.32161103579675	2.03761374577707	-0.624734138155492	-0.624734138155492	-0.624734138155492	-0.624734138155492	-0.624734138155492	-0.624734138155492	3.36958215962621	1.62372582818178	1.89874300922513	-0.624734138155492	-0.624734138155492	-0.624734138155492	1.60736949408396	1.98211084313658	2.05591461630342	2.15552884994316	2.0038319242146	2.51388361766038	1.18598744924699	1.11504274153981	2.2602314705089	1.88442999319082	1.87696457633456	1.46682711323783	-0.624734138155492	0.927078073706805	-0.624734138155492	1.09252272071702	2.05971259874565	-0.624734138155492	-0.624734138155492	0.728486045502286	1.48567172465331	0.998392218142715	1.06568216384669	-0.624734138155492	0.769327969554032	-0.624734138155492	-0.624734138155492	2.59825374326334	-0.624734138155492	-0.624734138155492	1.84127434302861	-0.624734138155492	1.36113234538228	1.23433651316796	-0.624734138155492	-0.624734138155492	-0.624734138155492	-0.624734138155492	-0.624734138155492	3.17867505778344	2.04445480833346	-0.624734138155492	-0.624734138155492	-0.624734138155492	-0.624734138155492	1.4336650668602	-0.624734138155492	-0.624734138155492	2.6630793850008	2.10102868166803	-0.624734138155492	1.86375484622278	1.08797990896689	0.808202107566434	0.952775795069067	1.58933104159972	-0.624734138155492	-0.624734138155492	-0.624734138155492	-0.624734138155492	2.44464011155551	-0.624734138155492	1.97338743225853	-0.624734138155492	-0.624734138155492	1.5650267285255	1.40042793281725	-0.624734138155492	1.99816871269554	3.04589192050819	1.35213248323833	2.25294280856358	1.66787320996334	1.89554309771776	-0.624734138155492	-0.624734138155492	-0.624734138155492	1.34661124033046	1.55789522364061	1.06043140134741	-0.624734138155492	1.3098032978587	2.53800609074679	-0.624734138155492	-0.624734138155492	1.2076503624865	1.7029897137097	2.02897773295286	0.906499215403584	-0.624734138155492	-0.624734138155492	1.57425752988163	-0.624734138155492	-0.624734138155492	-0.624734138155492	-0.624734138155492	-0.624734138155492	-0.624734138155492	-0.624734138155492	-0.624734138155492	0.710241195934847	-0.624734138155492	1.55055195831576	0.50472760706701	2.72311730067496	2.33953303869737	1.07156148168373	-0.624734138155492	2.34015114820517	1.67284950564124	-0.624734138155492	-0.624734138155492	1.930535985037	-0.624734138155492	2.14576607925781	-0.624734138155492	-0.624734138155492	-0.624734138155492	2.24196670984405	-0.624734138155492	-0.624734138155492	3.20181580708207	-0.624734138155492	-0.624734138155492	-0.624734138155492	-0.624734138155492	1.57667391686657	-0.624734138155492	1.9617381923854	-0.624734138155492	-0.624734138155492	-0.624734138155492	-0.624734138155492	-0.624734138155492	-0.624734138155492	-0.624734138155492	-0.624734138155492	-0.624734138155492	-0.624734138155492	-0.624734138155492	1.91899726423361	-0.624734138155492	-0.624734138155492	-0.624734138155492	-0.624734138155492	-0.624734138155492	2.21701106592917	-0.624734138155492	-0.624734138155492	-0.624734138155492	-0.624734138155492	1.86762037669925	-0.624734138155492	1.42290054499288	1.30176135809839	2.09409964361552	1.32696165981653	-0.624734138155492	1.94221973231177	-0.624734138155492	1.4173397606008	-0.624734138155492	2.06927437209476	-0.624734138155492	1.11004739590535	1.51372064016878	2.01284369342297	1.65923200775576	-0.624734138155492	-0.624734138155492	-0.624734138155492	0.777103859639086	-0.624734138155492	-0.624734138155492	-0.624734138155492	-0.624734138155492	-0.624734138155492	0.960046711300544	2.11453491268306	-0.624734138155492	2.08233676870016	3.01042297730725	-0.624734138155492	-0.624734138155492	-0.624734138155492	-0.624734138155492	1.14574494902078	2.60951414990464	0.761647811292778	-0.624734138155492	-0.624734138155492	-0.624734138155492	-0.624734138155492	1.4168780590499	-0.624734138155492	-0.624734138155492	-0.624734138155492	2.87965500621438	2.41342932156076	1.53206873795763	-0.624734138155492	0.906965298219538	1.83926918467252	-0.624734138155492	-0.624734138155492	-0.624734138155492	-0.624734138155492	-0.624734138155492	1.55353602938697	-0.624734138155492	2.41982345112904	1.38120447042765	2.63665689149438	3.15327244241574	-0.624734138155492	1.04178332826	3.59113277749366	3.7664752886931	1.55844169206759	-0.624734138155492	1.49171204546723	2.89153833195599	-0.624734138155492	-0.624734138155492	1.36329008349219	-0.624734138155492	-0.624734138155492	-0.624734138155492	-0.624734138155492	1.34809399520352	-0.624734138155492	-0.624734138155492	1.50520723591608	0.711612077528988	1.43225298751917	1.91940690101794	1.12386687329297	-0.624734138155492	1.80801474109231	0.959542793683586	1.02416185075341	1.08586957916808	1.10787255283575	1.04178332826	-0.624734138155492	-0.624734138155492	-0.624734138155492	-0.624734138155492	1.24468021130681	-0.624734138155492	1.08707473320835	2.87781507682527	0.998392218142715	-0.624734138155492	0.987031785788633	2.17285443382839	2.4826845520886	2.09607425918565	1.38808157572268	-0.624734138155492	-0.624734138155492	-0.624734138155492	-0.624734138155492	-0.624734138155492	0.750028759711317	-0.624734138155492	1.86182817139074	-0.624734138155492	1.46879081777272	-0.624734138155492	-0.624734138155492	0.963331190672674	-0.624734138155492	0.763138953033222	2.18858975689589	1.68099653860255	1.62078233139547	0.974565251913756	-0.624734138155492	1.33214060868348	-0.624734138155492	-0.624734138155492	0.845127292163822	0.679384551858436	0.8038071021094	-0.624734138155492	-0.624734138155492	-0.624734138155492	1.24822133905909	1.08226604320884	-0.624734138155492	-0.624734138155492	1.47768522142501	-0.624734138155492	1.85875388785886	-0.624734138155492	-0.624734138155492	1.20729602755656	2.75902964566944	-0.624734138155492	-0.624734138155492	1.05753075914591	-0.624734138155492	1.57388638166872	0.728309672582008	0.701068568315557	3.07042500592688	2.3749125403362	1.62195853266388	1.37657870493104	1.80837768434436	-0.624734138155492	-0.624734138155492	1.54327144935744	-0.624734138155492	1.677226994515	-0.624734138155492	-0.624734138155492	-0.624734138155492	1.08047094934936	0.925878246658103	-0.624734138155492	2.09350805221154	1.73441499036145	-0.624734138155492	1.90598358302157	2.59529249023701	1.55082280611802	2.83593631756772	1.99739638918141	1.68985536463108	1.37833778799568	2.49371712244757	1.55407971189774	1.11191668015123	1.94446192666389	-0.624734138155492	-0.624734138155492	0.689383473157287	0.761647811292778	0.695531377431114	0.607316763019868	2.20726005563588	-0.624734138155492	-0.624734138155492	-0.624734138155492	-0.624734138155492	-0.624734138155492	0.747840159792962	-0.624734138155492	1.27540350711862	-0.624734138155492	-0.624734138155492	-0.624734138155492	1.26847066335169	-0.624734138155492	-0.624734138155492	-0.624734138155492	-0.624734138155492	1.94769455948533	-0.624734138155492	-0.624734138155492	-0.624734138155492	-0.624734138155492	-0.624734138155492	-0.624734138155492	-0.624734138155492	-0.624734138155492	-0.624734138155492	-0.624734138155492	-0.624734138155492	-0.624734138155492	-0.624734138155492	-0.624734138155492	-0.624734138155492	-0.624734138155492	-0.624734138155492	-0.624734138155492	1.36979815509692	1.54273462282728	1.56447603354524	-0.624734138155492	-0.624734138155492	1.33484700883266	-0.624734138155492	1.28005976431609	-0.624734138155492	1.09313057128853	2.74207273977623	1.37635908803475	1.27385755437385	2.8578605647924	-0.624734138155492	-0.624734138155492	1.8600335865622	0.854535902656013	-0.624734138155492	-0.624734138155492	0.864737898085403	1.42522870126873	1.17606325350547	1.2321379200625	-0.624734138155492	2.50287925026336	1.45032038967677	1.20942450639871	2.14368683399698	1.35726292534422	1.21620403691759	1.0980116643478	0.880008020384197	1.07481558780377	1.56200228627421	1.03726656658806	-0.624734138155492	1.26808730297899	0.674850844892368	0.851098862004817	0.857125599480225	-0.624734138155492	-0.624734138155492	-0.624734138155492	0.301751478561002	3.37111019946861	0.893350416864864	1.47718859131809	1.0543535025276	1.23912173194667	1.34028747102814	1.20658785050123	0.944101940216113	-0.624734138155492	-0.624734138155492	2.04110585288094	1.2030567874332	-0.624734138155492	1.62490602656804	1.01646828399787	-0.624734138155492	0.437336034857	0.385048220535232	1.95859908843248	-0.624734138155492	-0.624734138155492	-0.624734138155492	-0.624734138155492	1.54596067702852	1.88324721119148	2.17122488209104	-0.624734138155492	1.86182817139074	1.25046620495395	1.64885243657244	1.54973993121412	0.69888112840598	-0.624734138155492	0.429895707521358	2.43995470892146	0.528048155379591	1.82574979339861	0.437336034857	1.34947329762656	1.81687039360546	0.943281564059622	0.628288642704648	0.969180770983715	1.482268130616	-0.624734138155492	0.871996907284275	-0.624734138155492	1.82190965050939	2.18940593597298	-0.624734138155492	0.708873426315472	0.571877272178322	0.462641123025781	0.676627793479846	-0.624734138155492	0.497764162280716	1.6516894899686	-0.624734138155492	1.6983223077297	0.577833218637059	1.18817222266836	2.15098386470198	-0.624734138155492	-0.624734138155492	1.43823162800911	-0.624734138155492	-0.624734138155492	-0.624734138155492	0.114617646214422	0.298258242290686	-0.624734138155492	-0.624734138155492	0.630301929754965	1.48037214087159	-0.624734138155492	1.53048035872665	2.15272940777167	1.65067519939609	-0.624734138155492	-0.624734138155492	1.24245202419132	1.40815482065459	1.02582139853393	-0.624734138155492	-0.624734138155492	-0.624734138155492	-0.624734138155492	-0.624734138155492	-0.624734138155492	3.22879396054406	1.62667933590491	-0.624734138155492	-0.624734138155492	-0.624734138155492	2.66745233222876	-0.624734138155492	1.99757456145397	-0.624734138155492	-0.624734138155492	2.71635703974935	-0.624734138155492	1.12259980961765	1.11410352914518	-0.624734138155492	-0.624734138155492	-0.624734138155492	-0.624734138155492	-0.624734138155492	-0.624734138155492	-0.624734138155492	-0.624734138155492	1.04036876835164	-0.624734138155492	1.22051696707351	0.906965298219538	-0.624734138155492	-0.624734138155492	-0.624734138155492	-0.624734138155492	1.42803122246547	-0.624734138155492	-0.624734138155492	-0.624734138155492	-0.624734138155492	-0.624734138155492	-0.624734138155492	-0.624734138155492	0.597503087729916	2.30299316062865	-0.624734138155492	2.29386716515892	-0.624734138155492	1.0627603548229	-0.624734138155492	-0.624734138155492	-0.624734138155492	2.25352391433428	0.953774117939195	-0.624734138155492	2.42533674045765	2.6669265993	2.16397612033358	-0.624734138155492	-0.624734138155492	-0.624734138155492	1.74766418196275	-0.624734138155492	2.54711058647387	-0.624734138155492	-0.624734138155492	1.45804738382001	-0.624734138155492	-0.624734138155492	-0.624734138155492	1.89474484949337	1.84315818664971	-0.624734138155492	0.992292753252347	-0.624734138155492	1.45756233157337	-0.624734138155492	-0.624734138155492	1.47917688694702	1.33110212446432	2.47201225809376	-0.624734138155492	-0.624734138155492	2.52399215966692	1.72786343723186	1.15461328836223	1.56999899927343	2.20957289790403	1.20906934794371	-0.624734138155492	-0.624734138155492	-0.624734138155492	1.80692678230128	-0.624734138155492	-0.624734138155492	1.58424580088861	1.01893210723523	-0.624734138155492	0.910002747558508	-0.624734138155492	-0.624734138155492	-0.624734138155492	0.846827874474984	1.92009003124221	2.12704217377503	-0.624734138155492	-0.624734138155492	-0.624734138155492	1.14770661311817	-0.624734138155492	-0.624734138155492	-0.624734138155492	-0.624734138155492	-0.624734138155492	-0.624734138155492	-0.624734138155492	-0.624734138155492	-0.624734138155492	1.50752055133836	-0.624734138155492	-0.624734138155492	-0.624734138155492	1.52520717245434	1.07629957194241	-0.624734138155492	-0.624734138155492	-0.624734138155492	-0.624734138155492	-0.624734138155492	-0.624734138155492	-0.624734138155492	-0.624734138155492	-0.624734138155492	-0.624734138155492	1.52153539845588	-0.624734138155492	-0.624734138155492	-0.624734138155492	-0.624734138155492	2.00353301019713	1.33777188668953	1.36545361303733	-0.624734138155492	1.63321259164209	-0.624734138155492	1.33986765714349	2.12925628646592	1.80222732940525	1.75790309420112	2.16574528590429	1.01510319539626	0.754245394330097	-0.624734138155492	1.26847066335169	0.637820725202641	1.36892737425429	-0.624734138155492	1.02970883196871	-0.624734138155492	2.41308792626255	-0.624734138155492	0.983633312680742	-0.624734138155492	-0.624734138155492	0.992821035886873	1.08586957916808	-0.624734138155492	1.82449257782975	1.01238091001717	2.29588788926477	1.60650192020137	0.4915871886946	0.768198110768106	1.41044141089786	0.807200576232736	1.56227679380284	1.34915478654299	-0.624734138155492	-0.624734138155492	2.21328489343086	-0.624734138155492	1.58031130559397	1.48116992803771	1.91545463823781	-0.624734138155492	0.948301236510576	2.11941703912708	0.99308532696786	0.715743510384081	-0.624734138155492	-0.624734138155492	-0.624734138155492	1.78190548144321	-0.624734138155492	-0.624734138155492	0.730783550614479	-0.624734138155492	2.57636488916637	2.12186743258675	-0.624734138155492	-0.624734138155492	1.23104097054711	-0.624734138155492	-0.624734138155492	2.25004243047396	-0.624734138155492	1.17402614581872	-0.624734138155492	-0.624734138155492	1.1016939726647	-0.624734138155492	-0.624734138155492	-0.624734138155492	-0.624734138155492	-0.624734138155492	-0.624734138155492	-0.624734138155492	-0.624734138155492	-0.624734138155492	1.57667391686657	0.99653022757553	-0.624734138155492	-0.624734138155492	-0.624734138155492	-0.624734138155492	1.0774889495995	1.05985033729448	1.97469078188546	1.28552724604019	1.5202279061172	2.41643862086503	1.87618225461256	1.2765649789038	1.14901725884147	1.61434158097172	-0.624734138155492	1.3510677518379	1.6251028822963	1.16761138496917	1.10601351136532	2.42096955929718	2.18181479436601	-0.624734138155492	0.833346345485442	0.765382392934251	1.54919900958392	-0.624734138155492	1.79791091322453	-0.624734138155492	1.16258544536755	-0.624734138155492	1.15958594526633	-0.624734138155492	0.600755308291353	-0.624734138155492	1.56090513718249	2.19650833201611	0.926717902498666	1.12959566283038	-0.624734138155492	-0.624734138155492	1.13698079748533	1.56585343642089	0.631797829553306	1.49703327849977	-0.624734138155492	1.05666284135069	3.34067432354431	1.2623593869236	-0.624734138155492	-0.624734138155492	-0.624734138155492	-0.624734138155492	1.39546689918918	1.18564306004317	0.982330610547446	1.04918448132891	-0.624734138155492	-0.624734138155492	1.16693931528214	2.25701779182481	1.42104276020907	-0.624734138155492	-0.624734138155492	-0.624734138155492	1.05205156256012	-0.624734138155492	0.772540389511441	-0.624734138155492	0.883149838430928	0.862335927474398	1.47347325856021	2.07023584791626	2.14967677358135	2.57449505914155	-0.624734138155492	1.51216633616088	0.684444901241434	-0.624734138155492	-0.624734138155492	0.924202050911903	-0.624734138155492	-0.624734138155492	-0.624734138155492	-0.624734138155492	0.715052972625256	0.937728998908207	-0.624734138155492	-0.624734138155492	-0.624734138155492	1.27192939999627	1.67816786839691	-0.624734138155492	-0.624734138155492	2.85208933420301	2.40707569656218	-0.624734138155492	-0.624734138155492	1.32985772547982	-0.624734138155492	-0.624734138155492	-0.624734138155492	-0.624734138155492	0.82157158659453	0.78807702921371	1.7204815181735	1.59330710647872	0.833972064557396	-0.624734138155492	1.74834314549409	2.27943886369506	0.734157082257043	0.740420620086735	-0.624734138155492	2.30452238862486	0.973022552552905	1.63979525163406	1.40020177506415	0.661455630630359	-0.624734138155492	0.51796227050659	1.66025626795342	1.10880384063001	-0.624734138155492	1.55217833807261	1.31956264922859	2.01669990977271	-0.624734138155492	1.31405824750236	-0.624734138155492	-0.624734138155492	-0.624734138155492	-0.624734138155492	1.27559696611869	-0.624734138155492	-0.624734138155492	0.900931347369438	0.835852862959575	0.773488371303734	1.01920639596964	1.51657765835735	1.93108903924955	0.838789455981678	2.57931011943196	2.10941019112474	1.72786343723186	2.50911708363194	0.989657314179534	0.693197680215572	0.93943894318029	1.7720880166012	1.34682289466652	1.57425752988163	-0.624734138155492	-0.624734138155492	2.39234598028652	-0.624734138155492	-0.624734138155492	-0.624734138155492	0.721819564056672	-0.624734138155492	0.503659375151772	1.27270009134248	1.17640330671113	0.782277802466347	-0.624734138155492	0.932866968905952	0.973793473012726	1.44337954000246	-0.624734138155492	-0.624734138155492	0.710412385710868	-0.624734138155492	-0.624734138155492	-0.624734138155492	1.44983983664119	0.571473519162896	1.68351856131385	0.772919409736526	2.8311799550167	-0.624734138155492	0.570398290766947	0.705297752863388	0.657214288957231	0.422767958907654	-0.624734138155492	1.816033227834	1.3199719044357	-0.624734138155492	-0.624734138155492	-0.624734138155492	0.766694810859001	-0.624734138155492	0.697371417111226	2.70221168021312	1.29044129784694	0.702756665979719	0.838369126723604	-0.624734138155492	0.797665257198155	-0.624734138155492	-0.624734138155492	-0.624734138155492	1.32696165981653	1.0013282316098	2.09475739643958	-0.624734138155492	0.859942717106238	1.52310706392361	2.41973181897887	2.60868601281083	0.735583108178738	2.74571210743232	0.967904903006907	1.33693511429404	0.819731957668496	-0.624734138155492	-0.624734138155492	-0.624734138155492	0.953524401080594	-0.624734138155492	0.834807299823379	3.01151748596707	0.996928809176058	1.72157941591559	1.06392765892816	0.744390701464875	-0.624734138155492	0.725319124830007	1.05738603344142	2.99653584387917	-0.624734138155492	0.851527503748846	-0.624734138155492	-0.624734138155492	1.49095461871174	2.8696763058963	1.74326343813708	0.998392218142715	2.80269316565334	2.70675364251267	0.739342312255208	1.29083575176666	0.705467541638225	1.66436531894932	0.465275951551041	1.26904605704736	-0.624734138155492	1.2682789596362	-0.624734138155492	-0.624734138155492	0.976885755340152	-0.624734138155492	0.733979062664935	0.549455008022041	-0.624734138155492	0.983894145895621	1.72399957218098	1.31976725048584	2.08184977572593	2.09409964361552	0.995999138056114	-0.624734138155492	-0.624734138155492	-0.624734138155492	1.33443004195905	2.88242094317589	-0.624734138155492	0.685101008925214	1.23104097054711	-0.624734138155492	0.839210058008721	1.88574597899542	1.07600253202448	1.45176372423741	-0.624734138155492	-0.624734138155492	1.1481978357304	0.854105282078289	-0.624734138155492	-0.624734138155492	0.659252569755207	-0.624734138155492	-0.624734138155492	-0.624734138155492	0.80880378250592	-0.624734138155492	0.431025211371413	1.89834241347866	0.972637413737932	-0.624734138155492	0.428871122839136	0.695865508829733	-0.624734138155492	0.631423488410586	1.34534248650145	1.35640557493151	-0.624734138155492	-0.624734138155492	1.68985536463108	1.94221973231177	1.89076393212227	2.20809204689585	-0.624734138155492	-0.624734138155492	-0.624734138155492	-0.624734138155492	1.26540903975566	-0.624734138155492	-0.624734138155492	0.977402478317076	1.97078615863846	1.8641406673074	1.54919900958392	-0.624734138155492	1.1552744052758	1.05348941014188	-0.624734138155492	-0.624734138155492	-0.624734138155492	1.24691482932476	2.75998744838895	1.60534650760173	1.71960417507448	0.925398910110209	1.19884098398928	3.42491604380881	-0.624734138155492	-0.624734138155492	-0.624734138155492	2.99733596107229	1.67942393338413	2.11061354939486	-0.624734138155492	0.879113088243366	-0.624734138155492	2.56742831269717	1.74478432270708	2.10760797799113	1.45974730237735	0.929243127750471	-0.624734138155492	0.957028724919066	-0.624734138155492	1.32551756526899	3.25799314082521	3.48050473203683	2.50936739652464	-0.624734138155492	2.02591242989561	-0.624734138155492	-0.624734138155492	-0.624734138155492	-0.624734138155492	-0.624734138155492	0.773867966836515	1.93524746359238	3.07095116791329	2.54244471223572	3.33792422407429	2.42690435728544	1.37899843046263	0.927078073706805	0.729898869794645	-0.624734138155492	-0.624734138155492	0.893350416864864	-0.624734138155492	-0.624734138155492	-0.624734138155492	-0.624734138155492	1.05955998097463	-0.624734138155492	1.80777285961449	2.35732635834591	-0.624734138155492	-0.624734138155492	0.951778922309781	-0.624734138155492	0.760717662205838	1.95192794490727	2.02698415699057	-0.624734138155492	2.01601825578059	1.62137023277622	1.5924535460075	0.788465549510046	1.46470498352542	-0.624734138155492	-0.624734138155492	0.670992366918101	-0.624734138155492	0.960803279757844	0.923962932759019	-0.624734138155492	-0.624734138155492	1.49373520277546	1.7658328865846	0.695698419762134	-0.624734138155492	-0.624734138155492	0.648668904620857	-0.624734138155492	-0.624734138155492	0.876435531442748	-0.624734138155492	1.47892809088388	0.82300606164529	-0.624734138155492	2.28063318960171	-0.624734138155492	-0.624734138155492	-0.624734138155492	1.59587287218587	1.11035861360693	1.5269612541499	1.6520955358357	1.89394729095837	1.60823793920476	-0.624734138155492	1.12275807386955	1.70741151625645	-0.624734138155492	0.739881229179153	1.54237692671025	0.783626182831975	1.31344899745377	-0.624734138155492	0.471923348597484	1.01646828399787	1.42150681242798	0.489275217257675	0.966249787948222	-0.624734138155492	0.713158053539965	2.14092145687674	1.27270009134248	-0.624734138155492	-0.624734138155492	0.884050242185651	-0.624734138155492	-0.624734138155492	-0.624734138155492	-0.624734138155492	0.703094856555429	-0.624734138155492	1.81896668941386	2.24043599306077	2.45954320866059	2.69550018412066	0.900931347369438	0.849814624306582	-0.624734138155492	2.06759411927823	1.43815267958044	-0.624734138155492	-0.624734138155492	1.22739571448142	-0.624734138155492	0.952775795069067	0.798849372132074	1.23067566747234	2.96085062770729	-0.624734138155492	1.01592193199354	1.77663281832601	-0.624734138155492	-0.624734138155492	-0.624734138155492	1.28611531259071	2.08298647902099	0.616866284949759	1.87657333229351	2.41538238402119	-0.624734138155492	-0.624734138155492	-0.624734138155492	-0.624734138155492	-0.624734138155492	-0.624734138155492	-0.624734138155492	1.10539487527089	1.53898630194079	3.34896660503661	-0.624734138155492	1.13119488689108	0.779206614748144	-0.624734138155492	1.1993666853225	0.669392106377099	1.88245953289243	2.6126671797965	2.14472589679738	2.45668748436914	2.92442082070482	2.49421026025131	-0.624734138155492	1.02665263029603	1.47199174819487	2.58038321864485	2.17187382839397	1.96948822549426	-0.624734138155492	-0.624734138155492	1.3510677518379	1.76502521482108	0.638881248633413	2.71445543683119	1.91572666784701	-0.624734138155492	1.8641406673074	0.691702254219194	0.79158235500246	1.68383432229419	-0.624734138155492	-0.624734138155492	-0.624734138155492	-0.624734138155492	0.870009227523108	1.60736949408396	0.600188348837592	-0.624734138155492	-0.624734138155492	0.665569181408635	2.30340072349622	0.873103768391443	-0.624734138155492	3.13297464930685	-0.624734138155492	0.814851928977547	-0.624734138155492	0.808402602802567	1.76791309714886	2.0964037580185	-0.624734138155492	0.833763424224094	-0.624734138155492	1.19273449162269	-0.624734138155492	1.22994558062039	1.09709397404854	3.03261851720538	1.04121716813574	1.38674596818631	-0.624734138155492	2.39292567334728	1.29737293172123	1.49070229519549	1.44935956237427	-0.624734138155492	2.32562052232289	2.28143021192713	-0.624734138155492	1.38519053060896	0.791191911731014	-0.624734138155492	-0.624734138155492	-0.624734138155492	-0.624734138155492	1.75538942145936	1.70849336014005	0.682807801357231	0.864300522168786	2.92454309710124	-0.624734138155492	0.614972538412211	2.00248755719149	-0.624734138155492	1.42057897020864	0.913760084283016	3.16866334053204	1.917156134443	2.48317234307041	1.45032038967677	1.17064314761401	-0.624734138155492	1.54353998978458	-0.624734138155492	-0.624734138155492	-0.624734138155492	-0.624734138155492	1.96977649967993	1.89341596789501	-0.624734138155492	1.13360020620269	0.749480881025551	1.37767768394477	1.12339146991776	0.923962932759019	1.33554243773978	1.28461335010807	0.814143355291881	-0.624734138155492	-0.624734138155492	1.44076197380211	1.61726326493188	1.64300482717952	2.19639867071118	2.19311456561709	1.93103371902047	2.08306772388176	0.716953852511661	0.543671258850412	2.04625097233098	1.4546579585841	-0.624734138155492	-0.624734138155492	-0.624734138155492	-0.624734138155492	-0.624734138155492	2.73923412574216	2.30075456419177	-0.624734138155492	2.08209324118443	1.16342077116595	0.750028759711317	-0.624734138155492	1.16559697485073	-0.624734138155492	1.66678839358565	0.551656166320642	1.17013700530384	1.1666035054781	1.91654323598795	1.95468997836191	1.17657339077357	2.13147550204471	1.49457962790335	1.03375764038128	0.505678978108011	-0.624734138155492	-0.624734138155492	-0.624734138155492	1.57723251267109	-0.624734138155492	-0.624734138155492	1.72223880577635	1.72026210121277	1.11004739590535	-0.624734138155492	-0.624734138155492	2.71040159905382	-0.624734138155492	-0.624734138155492	-0.624734138155492	-0.624734138155492	1.34830604128636	1.08918856145635	-0.624734138155492	-0.624734138155492	2.35121172632942	2.53986176465643	1.91981671878261	-0.624734138155492	-0.624734138155492	-0.624734138155492	2.63340123868007	-0.624734138155492	-0.624734138155492	-0.624734138155492	-0.624734138155492	-0.624734138155492	-0.624734138155492	-0.624734138155492	-0.624734138155492	-0.624734138155492	-0.624734138155492	-0.624734138155492	1.03082344492086	-0.624734138155492	-0.624734138155492	-0.624734138155492	-0.624734138155492	0.870891900819063	-0.624734138155492	1.85798692550695	-0.624734138155492	-0.624734138155492	-0.624734138155492	-0.624734138155492	-0.624734138155492	-0.624734138155492	-0.624734138155492	1.38519053060896	-0.624734138155492	-0.624734138155492	-0.624734138155492	1.10880384063001	2.29326175361838	-0.624734138155492	-0.624734138155492	-0.624734138155492	-0.624734138155492	-0.624734138155492	0.811619125903062	-0.624734138155492	1.93385925536254	-0.624734138155492	-0.624734138155492	-0.624734138155492	-0.624734138155492	1.71435823003371	1.32820154233528	-0.624734138155492	2.73770884530156	-0.624734138155492	-0.624734138155492	0.653158994128649	-0.624734138155492	-0.624734138155492	-0.624734138155492	1.84807443670617	-0.624734138155492	-0.624734138155492	-0.624734138155492	-0.624734138155492	2.16097593823086	2.10800817739879	-0.624734138155492	-0.624734138155492	-0.624734138155492	-0.624734138155492	-0.624734138155492	2.06257106513802	2.70766442875545	2.06591682353559	-0.624734138155492	-0.624734138155492	-0.624734138155492	-0.624734138155492	2.25236204668019	1.79576040236658	-0.624734138155492	-0.624734138155492	2.02744384042419	-0.624734138155492	-0.624734138155492	-0.624734138155492	-0.624734138155492	2.14057634136621	-0.624734138155492	-0.624734138155492	-0.624734138155492	-0.624734138155492	-0.624734138155492	-0.624734138155492	1.86336918734212	2.7031184812409	-0.624734138155492	1.29976359352696	-0.624734138155492	-0.624734138155492	-0.624734138155492	-0.624734138155492	-0.624734138155492	1.32120093599912	1.88680012256459	1.02859596404175	0.855182365982997	3.05320548113784	-0.624734138155492	-0.624734138155492	3.15188413463757	1.27695251936586	-0.624734138155492	1.77139084926533	-0.624734138155492	1.24803455992489	2.15465315317033	-0.624734138155492	-0.624734138155492	-0.624734138155492	-0.624734138155492	-0.624734138155492	2.82556867645826	0.978178284574809	1.76341204708496	-0.624734138155492	-0.624734138155492	1.3474581930979	-0.624734138155492	-0.624734138155492	0.755903243484461	0.746567056787247	1.35783500031168	1.94558504988498	1.47207398527451	2.2357820278268	2.33139049364559	0.691204611755181	2.53303017328558	-0.624734138155492	-0.624734138155492	-0.624734138155492	1.75858986616199	2.08885383100774	-0.624734138155492	-0.624734138155492	-0.624734138155492	1.68985536463108	1.96776044154092	-0.624734138155492	-0.624734138155492	-0.624734138155492	2.24927044227583	1.74292581493559	1.4851703265527	1.33526419351535	-0.624734138155492	0.627767833614993	1.96216706975136	1.11129305754625	0.977660984103845	2.25614315606782	2.49334742658998	-0.624734138155492	-0.624734138155492	1.0471843244117	2.0563885357774	1.77756792807362	0.73880386863244	-0.624734138155492	1.83620729859083	-0.624734138155492	-0.624734138155492	-0.624734138155492	-0.624734138155492	-0.624734138155492	-0.624734138155492	-0.624734138155492	-0.624734138155492	2.82727058613069	-0.624734138155492	0.991237384319199	1.20094597003443	-0.624734138155492	-0.624734138155492	-0.624734138155492	-0.624734138155492	-0.624734138155492	2.23890766446884	-0.624734138155492	-0.624734138155492	-0.624734138155492	-0.624734138155492	-0.624734138155492	1.91858780828428	2.339411088832	1.96431441139355	1.94446192666389	1.90215510343478	1.8789232964404	-0.624734138155492	-0.624734138155492	-0.624734138155492	-0.624734138155492	-0.624734138155492	2.52196238928207	-0.624734138155492	2.22714333702063	1.06979266080439	2.46336346001245	2.58253280010862	-0.624734138155492	-0.624734138155492	-0.624734138155492	-0.624734138155492	1.4424267377592	-0.624734138155492	-0.624734138155492	-0.624734138155492	-0.624734138155492	1.8065644193435	-0.624734138155492	-0.624734138155492	-0.624734138155492	1.7524277787704	1.73821243863176	-0.624734138155492	-0.624734138155492	-0.624734138155492	-0.624734138155492	-0.624734138155492	2.84271337819385	1.9962390907568	1.75311036626853	0.92779899069804	1.16191785310894	1.53100948773573	1.99003183644529	2.85083435905451	-0.624734138155492	2.12789315306609	-0.624734138155492	1.54246633662966	-0.624734138155492	-0.624734138155492	0.611348407504959	1.10973630985149	1.20024366145692	1.47669225656236	1.37416619076544	1.11316551273904	-0.624734138155492	1.4874289878873	1.24953005438002	1.22958079656115	0.93626673993394	0.994938166056246	3.02668567112273	-0.624734138155492	1.59987929946322	1.31751952958256	1.90638750423831	1.33860953587824	1.1632536316665	0.880231942551726	2.08379923862689	-0.624734138155492	1.15296304629676	-0.624734138155492	-0.624734138155492	-0.624734138155492	1.28984998752256	-0.624734138155492	-0.624734138155492	-0.624734138155492	1.64521827870568	1.1360133436885	-0.624734138155492	0.946816187271551	-0.624734138155492	-0.624734138155492	-0.624734138155492	1.03333772828309	1.32944335699281	-0.624734138155492	2.74234188627713	2.20698288294608	-0.624734138155492	-0.624734138155492	-0.624734138155492	-0.624734138155492	-0.624734138155492	-0.624734138155492	-0.624734138155492	2.26875462123343	1.74326343813708	1.15000175459963	1.44123727831306	2.24911611751905	-0.624734138155492	-0.624734138155492	-0.624734138155492	1.14509220542302	-0.624734138155492	1.92365043843413	1.70137748126455	1.06568216384669	1.46389021948664	0.824443745623486	1.95065591135378	1.38785882191079	0.761275584440499	-0.624734138155492	-0.624734138155492	-0.624734138155492	2.38515015798212	0.783047951371039	1.43744248349778	-0.624734138155492	-0.624734138155492	1.10046447837784	1.69336010003394	-0.624734138155492	1.66570491625325	1.60102741791989	1.55653058129553	-0.624734138155492	-0.624734138155492	-0.624734138155492	1.20517346395351	1.0288740176795	1.24766113661754	2.22488262336641	0.831264981025922	-0.624734138155492	0.749663453188498	0.982590955986442	-0.624734138155492	-0.624734138155492	1.1447660477252	0.916355469367396	2.26663162327361	1.00912797625145	3.5294423096076	1.04263341034994	2.45640235618839	2.60538013291882	-0.624734138155492	2.7517156119786	3.071325485227	-0.624734138155492	-0.624734138155492	1.60650192020137	-0.624734138155492	-0.624734138155492	1.63202107167178	1.16091757657401	-0.624734138155492	-0.624734138155492	2.02652469673804	-0.624734138155492	-0.624734138155492	-0.624734138155492	-0.624734138155492	-0.624734138155492	0.954773894456434	2.70662359550502	0.840684317396541	2.47854779975182	-0.624734138155492	-0.624734138155492	2.39672427423717	-0.624734138155492	1.14639826426569	1.06685420721923	-0.624734138155492	-0.624734138155492	2.23623881526436	0.99653022757553	-0.624734138155492	-0.624734138155492	-0.624734138155492	-0.624734138155492	1.79982677948837	0.821162324318811	-0.624734138155492	1.24616924013454	1.53472266844545	-0.624734138155492	-0.624734138155492	-0.624734138155492	-0.624734138155492	-0.624734138155492	-0.624734138155492	-0.624734138155492	1.75584592889343	1.20340915921709	1.17402614581872	1.91450316286552	1.8424041828304	-0.624734138155492	1.07156148168373	1.69367940306261	1.66107653891943	0.91140929098909	1.81481374270278	1.24803455992489	2.38754301547494	-0.624734138155492	1.00320301959379	1.47718859131809	1.37154253775419	-0.624734138155492	0.984155076849906	2.04554772080711	-0.624734138155492	-0.624734138155492	-0.624734138155492	-0.624734138155492	0.66319245166086	1.45901833956887	0.543032426651603	1.63182264351038	1.1516454684945	0.721122066203157	0.826296930746225	-0.624734138155492	1.8794463268076	-0.624734138155492	1.59501676807475	2.636203313733	1.24245202419132	0.945581103090226	-0.624734138155492	1.46535737003984	-0.624734138155492	2.93672490485807	1.31976725048584	-0.624734138155492	2.6775809550699	2.35057026099032	-0.624734138155492	0.981290201893602	-0.624734138155492	0.830641877702744	1.06773448951182	2.07360866783146	-0.624734138155492	-0.624734138155492	2.3647788716599	-0.624734138155492	-0.624734138155492	-0.624734138155492	-0.624734138155492	1.02085436466097	-0.624734138155492	0.722692565411627	1.08166718582135	2.1277228970155	0.99308532696786	-0.624734138155492	1.52363160235365	1.77243680299433	0.838789455981678	-0.624734138155492	-0.624734138155492	-0.624734138155492	0.923246084776581	0.662402348093491	1.72841678929648	1.14868938170267	1.6128844251968	1.50392480366538	2.82237655012859	0.729545356559996	1.33672605800735	1.17284036863641	1.44433344215093	2.30921217882033	1.72355905376672	-0.624734138155492	-0.624734138155492	-0.624734138155492	2.41822109497853	1.5752790166626	1.29618031250859	1.29976359352696	3.65571439686146	1.54946942745413	-0.624734138155492	-0.624734138155492	0.915174509641699	1.55489588615548	0.772540389511441	1.52336929246544	-0.624734138155492	-0.624734138155492	0.735047958672511	-0.624734138155492	-0.624734138155492	-0.624734138155492	-0.624734138155492	-0.624734138155492	-0.624734138155492	1.14411415999945	1.10601351136532	-0.624734138155492	1.55598533480887	2.27973730946344	1.38986580793309	2.19158576943905	-0.624734138155492	1.74022941215383	1.68985536463108	1.66756312561727	1.91409568655837	1.06920401372706	1.1552744052758	1.5262591851062	2.12891532214573	1.42849923931907	-0.624734138155492	1.39434359251304	-0.624734138155492	1.51346139044576	-0.624734138155492	1.3693626473191	-0.624734138155492	-0.624734138155492	1.88877989721502	-0.624734138155492	-0.624734138155492	1.97730292978051	-0.624734138155492	1.80620220119772	-0.624734138155492	-0.624734138155492	0.606599846790405	-0.624734138155492	-0.624734138155492	-0.624734138155492	-0.624734138155492	-0.624734138155492	-0.624734138155492	1.48717772426156	0.875545416711853	-0.624734138155492	1.03473839922373	-0.624734138155492	-0.624734138155492	-0.624734138155492	-0.624734138155492	2.87786614257604	-0.624734138155492	1.68699816797082	-0.624734138155492	-0.624734138155492	1.58621982357859	3.08705553161244	-0.624734138155492	1.82819523920161	1.16559697485073	-0.624734138155492	-0.624734138155492	-0.624734138155492	-0.624734138155492	1.41549451277138	2.3072809738784	-0.624734138155492	2.57329482905521	-0.624734138155492	-0.624734138155492	-0.624734138155492	-0.624734138155492	1.2661733202324	1.74360118892739	1.7262054411046	1.38164639983667	1.7022369731651	1.88917636284381	2.17571275555235	-0.624734138155492	0.957279718775022	0.9562762925869	0.856909399370379	1.61181740034581	-0.624734138155492	0.77844116034338	1.98050546652074	2.25561874835024	0.559760345052225	1.78791868287193	1.61570380784974	0.572685667703607	2.21701106592917	1.47818214719229	-0.624734138155492	2.06663530309073	-0.624734138155492	1.93907574874071	1.38341652982259	1.6590784719432	0.677275285759569	1.94609089711252	1.30738212013147	0.367609227474184	0.766507153150678	-0.624734138155492	-0.624734138155492	-0.624734138155492	-0.624734138155492	-0.624734138155492	1.63172344639463	1.09191537576688	-0.624734138155492	-0.624734138155492	-0.624734138155492	-0.624734138155492	-0.624734138155492	-0.624734138155492	-0.624734138155492	1.1350471477424	-0.624734138155492	1.45683528441987	-0.624734138155492	1.66477728493229	0.678247857497881	-0.624734138155492	0.907198461053763	3.59947235675026	1.67409799499421	1.8903667835214	1.71566681459697	-0.624734138155492	-0.624734138155492	-0.624734138155492	-0.624734138155492	-0.624734138155492	-0.624734138155492	-0.624734138155492	0.935293642160355	-0.624734138155492	-0.624734138155492	-0.624734138155492	1.70979331772581	1.27695251936586	-0.624734138155492	1.21799814421527	-0.624734138155492	-0.624734138155492	1.14199945373458	1.51649093976233	0.522121007303484	2.45455098575291	-0.624734138155492	-0.624734138155492	1.30697930956304	2.49742152056048	-0.624734138155492	-0.624734138155492	-0.624734138155492	-0.624734138155492	-0.624734138155492	2.43459332796604	-0.624734138155492	-0.624734138155492	0.983894145895621	-0.624734138155492	0.836271561736376	1.5628260735179	-0.624734138155492	1.69463800510285	0.77786768208673	2.13747584606699	-0.624734138155492	1.97440099197362	1.05305775346076	1.71566681459697	-0.624734138155492	-0.624734138155492	2.22112635026342	-0.624734138155492	2.46097410837548	1.36199474738193	-0.624734138155492	1.22268255738859	0.781700809529141	1.70073340961121	1.56944509621726	1.40541932801179	-0.624734138155492	-0.624734138155492	-0.624734138155492	-0.624734138155492	-0.624734138155492	0.557132887287139	-0.624734138155492	0.628660939726611	-0.624734138155492	0.618912793667291	2.92632790401832	2.02790374723759	-0.624734138155492	-0.624734138155492	3.18044990660987	2.25004243047396	-0.624734138155492	0.890614932063277	0.910236967238773	-0.624734138155492	0.75867622802041	-0.624734138155492	-0.624734138155492	-0.624734138155492	-0.624734138155492	2.10003574554991	-0.624734138155492	-0.624734138155492	1.37241614310997	-0.624734138155492	1.39569174660377	2.19742265708662	-0.624734138155492	3.02080516938978	1.29976359352696	-0.624734138155492	-0.624734138155492	-0.624734138155492	-0.624734138155492	-0.624734138155492	-0.624734138155492	-0.624734138155492	1.83602016960474	0.976369416758274	0.946568992007247	0.960298808458785	2.05323352438614	-0.624734138155492	-0.624734138155492	1.81676570567837	-0.624734138155492	-0.624734138155492	1.54434612028275	1.28748918199141	-0.624734138155492	1.54407732519982	-0.624734138155492	0.834389547331796	1.78791868287193	1.28631143263915	1.34365393340785	0.841106150519165	0.720599468706792	-0.624734138155492	-0.624734138155492	-0.624734138155492	-0.624734138155492	1.05782029792045	1.59558740968151	0.890842460536846	0.623470723798963	2.47733432166504	-0.624734138155492	0.753142625131009	2.16840510812945	2.96579236451354	1.12927623157295	1.35191942399559	2.04601649727785	-0.624734138155492	0.624504999648874	-0.624734138155492	0.840684317396541	1.49754182727091	1.76600605362723	1.46072024932683	1.6949577703503	1.57835079639945	-0.624734138155492	0.699721505957562	-0.624734138155492	-0.624734138155492	0.826709475255985	-0.624734138155492	1.10616825187515	1.11160480278745	0.78807702921371	-0.624734138155492	-0.624734138155492	-0.624734138155492	1.85054251142835	1.4744623968664	1.97759361810971	2.27507201701169	1.67129138339591	0.859508524991254	-0.624734138155492	0.834807299823379	1.54488396543665	-0.624734138155492	0.890842460536846	-0.624734138155492	0.541374997458259	-0.624734138155492	1.49550947848765	-0.624734138155492	2.86657727118426	1.93830883112147	-0.624734138155492	1.52232086593133	3.28465785707575	1.38986580793309	1.5592620511131	1.45112193166015	1.4173397606008	2.0015923769652	1.35683413591454	1.74529185974667	0.854966807160858	1.80342999523295	1.0471843244117	1.30216151819665	1.02499113932564	-0.624734138155492	2.51124671384651	0.715570801969796	0.665410432367285	1.5273125071742	2.43738700506738	-0.624734138155492	-0.624734138155492	0.816068455126753	0.520282247845594	1.2332364329903	2.23026037838049	-0.624734138155492	1.77057816978576	0.77083763800119	1.29618031250859	-0.624734138155492	1.19499689684201	1.41472688413146	0.925638535986357	2.09089955517637	-0.624734138155492	1.96202408877443	1.53525445261277	0.598067338188027	2.19267752143135	1.42546188013628	0.545848962690649	1.35064225428259	-0.624734138155492	-0.624734138155492	1.81438730953306	0.300117845055769	0.928761407065464	2.54807605079238	1.87091892378868	1.98738407776646	1.22856031963501	1.08737633353144	-0.624734138155492	-0.624734138155492	1.22376764677498	2.25672615999893	-0.624734138155492	-0.624734138155492	2.32462046703656	2.06432213949219	1.73152192855075	-0.624734138155492	1.60939722398249	0.672918445161309	1.04234993729923	-0.624734138155492	1.53445690132766	0.654248027797377	0.602033063501969	-0.624734138155492	-0.624734138155492	2.01211957552326	-0.624734138155492	-0.624734138155492	1.37023389780833	2.26374933291793	1.39546689918918	0.991764869565202	0.827948696656976	-0.624734138155492	1.26369214225167	-0.624734138155492	0.578377868320134	-0.624734138155492	-0.624734138155492	-0.624734138155492	1.76226155634082	0.913995615705782	-0.624734138155492	1.8197015369399	-0.624734138155492	1.2394910567226	0.547134078129034	1.19169257258861	1.73419211360781	1.45901833956887	1.92516088537872	1.73653510139178	1.44999998999807	1.00669809573783	1.44584604212361	0.683380272112872	0.414249758117089	1.27385755437385	-0.624734138155492	0.484567720235727	-0.624734138155492	-0.624734138155492	0.763138953033222	-0.624734138155492	-0.624734138155492	2.79818693570526	0.568923276810123	1.81274436968697	1.82918516416651	2.34215302990925	2.15067000152832	0.591473057477779	2.55746085562855	0.514440748049953	1.61740960796442	1.19551994804982	-0.624734138155492	0.825163794672127	1.07526046417392	-0.624734138155492	-0.624734138155492	1.91409568655837	-0.624734138155492	-0.624734138155492	2.12110629719543	-0.624734138155492	1.79576040236658	1.46928246857286	-0.624734138155492	-0.624734138155492	-0.624734138155492	-0.624734138155492	-0.624734138155492	1.69784087497474	2.12619194615351	0.984416105605139	2.85558326384244	1.51735852690868	1.21512958517961	-0.624734138155492	1.37372832367625	-0.624734138155492	-0.624734138155492	1.96130951162248	2.39683621636879	1.45417488380029	-0.624734138155492	-0.624734138155492	2.35829526907846	2.71241346017786	2.27141482844328	-0.624734138155492	-0.624734138155492	1.58452752679384	1.90571440014919	0.887890641019152	-0.624734138155492	-0.624734138155492	-0.624734138155492	1.06246882378431	-0.624734138155492	-0.624734138155492	1.29737293172123	-0.624734138155492	1.16125085398863	-0.624734138155492	2.10951041337906	0.988343315066889	2.31385073812364	1.96374130480303	0.891981270463861	0.993614208974698	-0.624734138155492	-0.624734138155492	-0.624734138155492	1.09709397404854	-0.624734138155492	1.78084847775735	-0.624734138155492	-0.624734138155492	-0.624734138155492	-0.624734138155492	1.38253098190059	1.83228563186766	1.75996498971479	1.71632183070385	-0.624734138155492	-0.624734138155492	3.02695997463173	2.64806177558814	-0.624734138155492	-0.624734138155492	-0.624734138155492	-0.624734138155492	1.18289356965239	1.53312931355459	-0.624734138155492	-0.624734138155492	-0.624734138155492	-0.624734138155492	-0.624734138155492	-0.624734138155492	1.66076884733752	1.24542436785741	-0.624734138155492	1.73821243863176	-0.624734138155492	0.960550997925664	0.692532583173587	-0.624734138155492	-0.624734138155492	1.08556860203362	-0.624734138155492	2.13489969416524	-0.624734138155492	-0.624734138155492	0.965360212099333	1.04234993729923	-0.624734138155492	-0.624734138155492	-0.624734138155492	1.59758763452932	2.21633930412573	0.872439428880638	-0.624734138155492	3.0305323626013	1.42943607254242	1.10077165858266	1.09009636751589	0.791973039748427	1.08949103792976	1.17606325350547	-0.624734138155492	1.05464176443176	-0.624734138155492	-0.624734138155492	1.06392765892816	0.966631385797064	1.05119023441505	-0.624734138155492	-0.624734138155492	2.32305989754807	2.69169059069838	2.85313629346242	2.97189627288202	-0.624734138155492	-0.624734138155492	0.560814881858123	-0.624734138155492	1.5064916260347	-0.624734138155492	0.992292753252347	-0.624734138155492	2.03637520039044	-0.624734138155492	1.41273440995071	0.857558214087648	-0.624734138155492	0.877772954951618	1.82560179550273	-0.624734138155492	-0.624734138155492	1.39411911704813	-0.624734138155492	-0.624734138155492	1.71435823003371	-0.624734138155492	-0.624734138155492	2.16638297749545	1.55871505751247	-0.624734138155492	-0.624734138155492	-0.624734138155492	-0.624734138155492	-0.624734138155492	-0.624734138155492	1.1904788046541	-0.624734138155492	-0.624734138155492	-0.624734138155492	1.26273994163653	1.43791587961301	1.60939722398249	-0.624734138155492	0.813233483948198	-0.624734138155492	1.21120277780208	-0.624734138155492	1.14803405894869	1.28552724604019	2.24580399572764	-0.624734138155492	1.85225508762472	0.859725585087894	-0.624734138155492	-0.624734138155492	1.06714751548861	-0.624734138155492	-0.624734138155492	-0.624734138155492	-0.624734138155492	-0.624734138155492	1.84429036063024	-0.624734138155492	2.86190176411313	1.68478228449435	1.65006718936766	1.81310921053162	1.2076503624865	-0.624734138155492	1.52783966013904	-0.624734138155492	-0.624734138155492	1.50803548599088	1.00777700730263	2.38249812990251	1.02665263029603	1.10200166882109	1.85568988334413	-0.624734138155492	1.25478710040595	1.33151735594963	0.992556844669511	-0.624734138155492	-0.624734138155492	1.17640330671113	-0.624734138155492	1.43507957045034	1.16392241290985	1.31751952958256	-0.624734138155492	-0.624734138155492	1.48316773454631	1.24691482932476	2.03854371775952	-0.624734138155492	-0.624734138155492	-0.624734138155492	2.54451579662014	-0.624734138155492	2.15860004823963	2.25701779182481	1.42990488944391	1.24245202419132	2.8767942816962	0.99018360713029	2.8344489348349	2.24282879013491	3.02572616474458	-0.624734138155492	-0.624734138155492	-0.624734138155492	-0.624734138155492	-0.624734138155492	2.45573737047427	1.22268255738859	1.37045185733313	0.761647811292778	-0.624734138155492	1.79337692898198	-0.624734138155492	1.37001599707213	1.28984998752256	-0.624734138155492	-0.624734138155492	-0.624734138155492	-0.624734138155492	1.00669809573783	0.976885755340152	0.994673174149069	1.83328001372644	1.64079697589963	-0.624734138155492	-0.624734138155492	2.52031618080747	1.91124835932965	0.292421044980486	1.78296372588419	-0.624734138155492	-0.624734138155492	-0.624734138155492	1.80258796148542	2.24234976300686	-0.624734138155492	0.926597887948429	1.07511214170991	0.896097172195511	0.565319501112903	-0.624734138155492	2.21944072809702	0.699049109540634	-0.624734138155492	0.656119697492197	1.26923794919555	1.49339767066177	1.38845296784685	0.394300216753163	0.955524682934594	-0.624734138155492	1.94659701892889	0.795009061224597	0.779302362261194	0.368420864871136	-0.624734138155492	0.228357429637691	0.790801709688225	0.865066121208538	-0.624734138155492	1.61259328799769	-0.624734138155492	1.2707747857565	1.29498949478782	-0.624734138155492	-0.624734138155492	-0.624734138155492	-0.624734138155492	-0.624734138155492	1.10632302500281	-0.624734138155492	-0.624734138155492	2.07232237729538	2.79705158632345	-0.624734138155492	2.04836385706871	1.19639250034044	-0.624734138155492	2.71828843656437	1.05753075914591	1.2332364329903	-0.624734138155492	1.53578657033019	1.60765887890988	2.0083270459596	1.66973601903826	-0.624734138155492	0.72619717300817	1.52915898024502	2.25265238465959	-0.624734138155492	0.546876810520499	0.851956427259345	2.3031154118443	-0.624734138155492	-0.624734138155492	-0.624734138155492	-0.624734138155492	3.75680446010978	2.2544543997977	1.49297594650492	-0.624734138155492	1.55489588615548	1.81530134025466	1.08076982389439	-0.624734138155492	0.782085412609039	1.58537325885914	1.30096164561792	1.61230224864723	0.683625786112965	1.22015662855423	0.525694093212526	-0.624734138155492	0.703771810153087	0.662876282172783	-0.624734138155492	0.664300391878191	-0.624734138155492	0.717993219470513	0.928761407065464	2.06663530309073	-0.624734138155492	1.68204650419102	0.943609596341383	1.93032867450476	2.18804601801106	1.39771817126398	1.95405186044521	1.39884614416843	-0.624734138155492	-0.624734138155492	1.34513122265574	1.22721390403362	2.00697625778956	-0.624734138155492	-0.624734138155492	0.862335927474398	1.21298519321008	1.60294434779983	2.25958789305999	1.61941210856105	1.50238846195428	1.35640557493151	1.39232553876871	-0.624734138155492	2.98668393675296	-0.624734138155492	2.06304831165797	1.06072210924049	0.988080811874324	-0.624734138155492	-0.624734138155492	1.13698079748533	0.576745526889353	2.6860236151797	2.50761650166071	1.04804085096768	0.951281028620012	-0.624734138155492	1.12450122021479	-0.624734138155492	1.02057943663957	-0.624734138155492	0.849814624306582	1.44744124732854	-0.624734138155492	1.30778513584142	1.02443817254719	1.47917688694702	0.936997477027053	2.41070140773478	-0.624734138155492	1.7666412851774	1.40541932801179	2.23119337285712	-0.624734138155492	-0.624734138155492	0.930448927513014	1.42081083244775	1.30336321605793	2.42995437785656	1.1904788046541	-0.624734138155492	-0.624734138155492	-0.624734138155492	0.725143667231104	0.778058783226358	-0.624734138155492	1.75904800648101	1.95447722393726	0.959920697319471	-0.624734138155492	0.49764693442048	1.05363335337509	0.981420167909073	-0.624734138155492	1.85130326070564	-0.624734138155492	-0.624734138155492	-0.624734138155492	0.595673189291359	0.999058415482183	-0.624734138155492	1.81329168596374	0.317620053992573	0.643907304348178	0.471811845649693	0.572416070630223	0.890956253937698	-0.624734138155492	-0.624734138155492	0.496359165622006	-0.624734138155492	1.50803548599088	1.34703460488933	-0.624734138155492	-0.624734138155492	1.20211792467378	1.16147312118008	1.57210710388396	0.654871249285196	1.00186337471538	1.47100553579243	1.57314456697472	0.844915031636334	1.60160205022196	1.86510593047324	1.55046169484697	1.19151905831512	0.771783037997146	1.06993989746971	-0.624734138155492	0.553475614961937	2.18382299651547	1.92828765546587	1.36285807341994	-0.624734138155492	0.770459878416655	0.486858705062775	2.24691962426294	1.45538309890182	0.341761499292872	2.0694345507453	2.77000113926459	2.54828040087449	1.5146286423001	0.463298549056338	1.67023343610588	1.35312750762424	1.27308572205607	1.22186974508794	2.77219643670242	1.34207414130011	1.23819919160946	1.92040248696613	1.45872693357053	0.923644239906837	1.35654840322263	2.80348695829464	1.39367035175008	1.10508575262724	1.75276900749548	1.10415916519246	0.37350286304058	0.626579191249276	0.794126133229421	1.65433216350223	-0.624734138155492	2.61574656961293	2.44746185488565	-0.624734138155492	-0.624734138155492	1.47718859131809	1.39997568001032	-0.624734138155492	-0.624734138155492	-0.624734138155492	-0.624734138155492	-0.624734138155492	-0.624734138155492	-0.624734138155492	-0.624734138155492	1.21120277780208	-0.624734138155492	-0.624734138155492	-0.624734138155492	1.72786343723186	2.42995437785656	-0.624734138155492	1.81798781612315	1.30416536438747	-0.624734138155492	-0.624734138155492	2.01647263711276	1.12165093514051	1.27482341686479	3.35341514288149	1.53898630194079	2.980579968778	1.55653058129553	0.943609596341383	0.909768609457456	2.90104845684556	2.01874782786935	1.22666873033905	2.39502429362675	0.905800697608576	2.8010307153572	1.91368838935562	1.49677911961058	-0.624734138155492	-0.624734138155492	-0.624734138155492	0.929966350545328	2.16018332654229	0.77863243637929	-0.624734138155492	-0.624734138155492	1.95660695217106	-0.624734138155492	0.75021149412375	0.919673198171935	0.562930082362231	0.783433379925178	-0.624734138155492	1.26083902434784	1.39681691571954	1.64039614810154	1.02278185491064	1.4585327197214	1.7652559040844	0.825472633981527	1.47256757824229	-0.624734138155492	-0.624734138155492	1.67253766014183	1.8680078266485	-0.624734138155492	-0.624734138155492	1.04604388002214	1.37943915827221	3.36349135422898	2.40346305517168	0.995733744272449	0.795107240421163	0.861682367186992	0.670992366918101	2.25398904680397	1.34028747102814	1.08677325769804	0.870671121628903	1.67816786839691	-0.624734138155492	1.13891948981788	1.1815225606823	1.66508638641789	0.880231942551726	-0.624734138155492	0.964091374691155	-0.624734138155492	2.25507521382922	1.66694328530264	1.91817853302478	1.42359829933453	1.65037114152473	1.27753418987264	1.38607898717032	0.46351788051015	2.03668468507001	0.874434457138658	2.06280965850085	-0.624734138155492	0.812425795118491	1.60621292224726	1.58706722240783	1.3171115356187	1.5064916260347	-0.624734138155492	1.05579596968624	0.9522771776461	2.00025119961355	-0.624734138155492	2.16707428413909	-0.624734138155492	2.09311386095869	-0.624734138155492	-0.624734138155492	1.761686863462	3.32758631726342	2.32503703415241	1.46977440984134	-0.624734138155492	-0.624734138155492	2.4213136470483	1.83352877878339	0.696534332893092	-0.624734138155492	-0.624734138155492	2.23509724608119	-0.624734138155492	-0.624734138155492	1.21656252257756	1.15181003883127	2.89746993226955	-0.624734138155492	-0.624734138155492	-0.624734138155492	0.832721231658623	-0.624734138155492	1.76134222428827	-0.624734138155492	2.0219423256439	-0.624734138155492	2.3053185230393	1.68436084210054	1.07185670598266	2.01420291342948	3.41405660823301	2.50188474771483	-0.624734138155492	1.25497551182732	0.413455641153072	0.897934642076646	1.37723791331994	1.4919646732558	1.40861162750154	2.85523334751445	-0.624734138155492	0.707168072945802	1.27753418987264	2.68755447180955	0.747658126757905	0.620525949707976	-0.624734138155492	0.501765661682762	1.10818285098794	0.660982846237063	-0.624734138155492	1.24672836475161	1.13440371454173	1.38010069980245	2.4211989380277	2.00814682904838	2.42795079570072	2.07709033873891	0.660825336402076	1.98959002501965	1.63949495861593	2.57747313620714	2.34099760595827	0.644060294231652	2.33070781611151	-0.624734138155492	1.28025437678109	2.02514765308379	1.91940690101794	0.766882525119718	0.553085219538281	0.620525949707976	1.81945652174243	0.854535902656013	-0.624734138155492	1.95951119561797	-0.624734138155492	2.07789347683053	2.0563885357774	1.28591924148881	1.1813513591308	2.04115250127321	0.958661824419848	0.403831606435248	0.218002090571919	1.29113172202264	-0.624734138155492	1.62756734942437	1.45417488380029	1.49171204546723	1.71131234711993	0.72619717300817	0.695030530644254	0.710754911226854	-0.624734138155492	1.34492001449214	1.32448767037138	2.6538119217633	1.53405840672865	0.703602500142939	1.24023023617199	2.92535863484256	1.00845216778348	1.1767435131621	2.15517847605724	1.63015197324312	1.38596787691354	1.99100455308043	2.80948115111844	-0.624734138155492	0.457520594566772	1.930535985037	1.70966323617723	1.45192425010728	-0.624734138155492	1.68351856131385	1.72240372965453	0.554257248361918	-0.624734138155492	0.630152554350981	2.15622997880452	0.408030902621672	2.84967724995968	1.46797204443972	-0.624734138155492	-0.624734138155492	1.65647247226446	1.20853691953455	-0.624734138155492	-0.624734138155492	0.496710059696219	0.577969330759876	-0.624734138155492	0.921338195573239	1.23177209670065	-0.624734138155492	-0.624734138155492	-0.624734138155492	3.12169045459415	2.29289868485065	1.76704575740273	4.14736704250374	1.14053893494221	1.01756225673891	0.441938409593783	2.15587935083057	0.953441182307693	0.137949035161329	1.24226663121682	1.72902587388227	2.71722521248378	2.23681009944371	1.50614893026948	-0.624734138155492	0.9562762925869	1.4761962168491	1.67973822983503	1.63476400977926	-0.624734138155492	1.33370087343975	1.9533716816363	2.9657310254481	2.49723597862814	0.355688969727782	-0.624734138155492	2.26622776182828	1.516447583806	2.9236968581523	1.92949989442782	1.75163208365404	0.969862197622059	1.03403771941054	0.468921284868927	1.35483613573063	2.35942685767318	1.01292452766752	2.7123008053653	0.771404706250411	0.668593607534006	1.68583677269524	1.62904939077242	-0.624734138155492	0.393823813813152	0.51991525964209	-0.624734138155492	-0.624734138155492	0.617888617763233	-0.624734138155492	1.02831801918019	0.337689770579855	1.24934295976939	2.0394746026575	1.83977006149192	2.33250534522318	1.87313754382873	1.79447254630938	1.99253936376893	0.455573195857447	0.248302203861739	1.72527831018673	-0.624734138155492	-0.624734138155492	1.09211776794752	2.0057771794677	2.35249589904441	1.57961060968273	2.06965884607814	1.02453030374311	1.84542393931045	1.1552744052758	1.02453030374311	1.01360463924848	2.10643692478218	1.17660741218471	1.48574337749071	1.27785752690162	1.66003082796495	0.446106582788711	0.82898320478104	-0.624734138155492	1.51605748039811	0.688887764808483	1.58077875405096	1.02319557164438	3.46923600951731	1.9467095277608	-0.624734138155492	0.97097094932106	1.59055976774778	0.594129473394496	0.587581253015056	1.59644408087435	1.39636666154477	1.76410304986503	0.716780798128705	2.38666876852697	1.59844629577138	2.7290900028098	1.0694982773696	-0.624734138155492	1.13999872827321	0.878107733876163	0.609472993320056	0.87232877064385	2.51863654322455	1.86671696222888	0.77863243637929	2.14654695222056	2.297659421563	1.6273896741254	2.4864154743269	1.33620365644009	2.28870558290253	3.44180264591302	1.13622822461974	1.45950424365419	1.35191942399559	1.36426295347963	1.53738492848455	1.24032268332538	0.677761371422235	0.967140511054001	-0.624734138155492	2.50570231565722	0.287489930000986	1.82930898048002	0.229210490852631	1.60765887890988	1.1822077546205	-0.624734138155492	-0.624734138155492	1.98242389863931	0.941153185867672	0.412167956530475	0.192744813588907	1.66354196693942	1.70940313030846	-0.624734138155492	0.305194107044242	1.33777188668953	0.510762250633162	2.05411587294202	-0.624734138155492	1.54066717634583	-0.624734138155492	1.0428224548538	0.898548256828539	2.21771130972296	0.0163082699007001	-0.624734138155492	1.0620608782727	0.999778620264233	0.180726808319521	0.135671329730021	1.58358879930297	0.801581252892779	0.888570668535568	-0.00355087193754329	0.5917520858187	1.46744027334207	1.47407366686573	1.30332677410709	-0.624734138155492	-0.624734138155492	-0.624734138155492	-0.624734138155492	-0.624734138155492	-0.624734138155492	1.36892737425429	-0.624734138155492	-0.624734138155492	2.34950207039765	-0.624734138155492	1.16191785310894	1.2350707725487	1.89634203671543	-0.624734138155492	-0.624734138155492	3.26054762037212	1.77313478170286	-0.624734138155492	-0.624734138155492	2.3264963989165	2.85680888950034	1.69431835552231	1.36329008349219	1.44218870879809	2.15675615923894	1.66169224628985	-0.624734138155492	-0.624734138155492	-0.624734138155492	2.20698288294608	3.2201858993515	1.26045939699229	1.57444316425849	-0.624734138155492	-0.624734138155492	-0.624734138155492	-0.624734138155492	2.79440722397578	1.78650020214531	3.06926836071655	2.08526394996194	-0.624734138155492	-0.624734138155492	-0.624734138155492	1.35726292534422	2.43925377596512	1.5628260735179	1.46389021948664	-0.624734138155492	-0.624734138155492	3.00678272663267	-0.624734138155492	-0.624734138155492	-0.624734138155492	1.84278110693418	3.07081083271682	-0.624734138155492	-0.624734138155492	2.26698513815508	-0.624734138155492	-0.624734138155492	-0.624734138155492	-0.624734138155492	-0.624734138155492	-0.624734138155492	-0.624734138155492	1.39952367787905	-0.624734138155492	-0.624734138155492	2.0896715957998	-0.624734138155492	1.25102843799177	-0.624734138155492	2.868967149681	2.66540931764081	2.19705682397339	2.60923802993662	2.82645332455715	2.31426280016154	2.02974561227242	0.913289268417239	-0.624734138155492	2.23566786426364	1.94952666864949	2.04414277859419	1.89714166757281	1.90679160186923	-0.624734138155492	-0.624734138155492	1.68604782174512	1.62904939077242	2.42671980476518	1.89354876998635	0.894264745881083	2.71681657010348	2.06066446753317	-0.624734138155492	1.29856735714741	-0.624734138155492	-0.624734138155492	1.87931554134359	1.73285602151291	-0.624734138155492	-0.624734138155492	-0.624734138155492	-0.624734138155492	1.2707747857565	1.24282294347277	-0.624734138155492	-0.624734138155492	-0.624734138155492	-0.624734138155492	2.3944880570745	1.73687031675141	1.32985772547982	2.77933069238173	1.40678592972931	1.72223880577635	1.1822077546205	3.58835626873468	2.62790422485542	2.4439359094459	-0.624734138155492	1.74563037789236	-0.624734138155492	-0.624734138155492	-0.624734138155492	1.30657670395532	-0.624734138155492	1.49881454857601	-0.624734138155492	-0.624734138155492	2.14316772177458	3.29115464068009	2.44217755611373	1.33359676084975	1.782258091599	-0.624734138155492	1.33359676084975	1.07689401700463	2.34099760595827	1.94390087212007	2.20942471155142	-0.624734138155492	1.29697519152683	-0.624734138155492	-0.624734138155492	-0.624734138155492	-0.624734138155492	1.52415646634744	-0.624734138155492	-0.624734138155492	-0.624734138155492	-0.624734138155492	1.41365341108064	1.48067122178875	-0.624734138155492	-0.624734138155492	-0.624734138155492	1.13924309703362	1.77756792807362	1.58621982357859	-0.624734138155492	2.38914144184273	3.66678112099149	-0.624734138155492	1.46879081777272	-0.624734138155492	2.28063318960171	-0.624734138155492	1.49983411627188	1.56889155124745	2.03205299356592	1.22994558062039	-0.624734138155492	-0.624734138155492	1.30096164561792	-0.624734138155492	2.22413021265119	-0.624734138155492	-0.624734138155492	2.16920448081621	-0.624734138155492	-0.624734138155492	2.00652642469984	-0.624734138155492	-0.624734138155492	2.38470766422123	1.09404329675048	2.03390295426523	2.35378173113831	1.98694350904694	-0.624734138155492	-0.624734138155492	0.858207672556251	-0.624734138155492	1.07719142231813	1.73452644962644	2.65438870465676	0.964852397184698	-0.624734138155492	-0.624734138155492	-0.624734138155492	-0.624734138155492	2.01556409293833	-0.624734138155492	-0.624734138155492	-0.624734138155492	2.30401238305763	2.46779872774844	1.07392665350355	-0.624734138155492	-0.624734138155492	-0.624734138155492	-0.624734138155492	-0.624734138155492	-0.624734138155492	-0.624734138155492	1.03473839922373	-0.624734138155492	0.556870836854427	1.61726326493188	-0.624734138155492	-0.624734138155492	1.76721915839351	-0.624734138155492	2.35937294333796	-0.624734138155492	-0.624734138155492	-0.624734138155492	-0.624734138155492	-0.624734138155492	-0.624734138155492	-0.624734138155492	-0.624734138155492	-0.624734138155492	-0.624734138155492	-0.624734138155492	-0.624734138155492	-0.624734138155492	-0.624734138155492	-0.624734138155492	-0.624734138155492	-0.624734138155492	-0.624734138155492	-0.624734138155492	-0.624734138155492	-0.624734138155492	-0.624734138155492	-0.624734138155492	-0.624734138155492	-0.624734138155492	-0.624734138155492	-0.624734138155492	-0.624734138155492	-0.624734138155492	-0.624734138155492	-0.624734138155492	-0.624734138155492	-0.624734138155492	-0.624734138155492	-0.624734138155492	-0.624734138155492	-0.624734138155492	-0.624734138155492	-0.624734138155492	-0.624734138155492	-0.624734138155492	-0.624734138155492	2.34864834307437	-0.624734138155492	-0.624734138155492	-0.624734138155492	-0.624734138155492	-0.624734138155492	2.37458403593445	-0.624734138155492	-0.624734138155492	-0.624734138155492	-0.624734138155492	-0.624734138155492	-0.624734138155492	1.66107653891943	-0.624734138155492	-0.624734138155492	-0.624734138155492	1.75858986616199	2.03390295426523	-0.624734138155492	-0.624734138155492	-0.624734138155492	-0.624734138155492	-0.624734138155492	-0.624734138155492	-0.624734138155492	-0.624734138155492	-0.624734138155492	-0.624734138155492	-0.624734138155492	-0.624734138155492	-0.624734138155492	-0.624734138155492	-0.624734138155492	-0.624734138155492	1.83826825493524	-0.624734138155492	-0.624734138155492	1.59074895828187	-0.624734138155492	-0.624734138155492	1.8595214926466	-0.624734138155492	-0.624734138155492	1.93302732373638	-0.624734138155492	-0.624734138155492	3.03067000164488	-0.624734138155492	-0.624734138155492	1.81823243560521	1.72885971859725	-0.624734138155492	1.44672302424612	2.03482929094332	2.0137496226266	-0.624734138155492	-0.624734138155492	-0.624734138155492	1.36588701630181	2.20809204689585	-0.624734138155492	1.16125085398863	-0.624734138155492	1.25970069713707	-0.624734138155492	-0.624734138155492	-0.624734138155492	-0.624734138155492	-0.624734138155492	-0.624734138155492	-0.624734138155492	-0.624734138155492	-0.624734138155492	-0.624734138155492	-0.624734138155492	-0.624734138155492	-0.624734138155492	-0.624734138155492	-0.624734138155492	-0.624734138155492	-0.624734138155492	-0.624734138155492	-0.624734138155492	-0.624734138155492	2.18127483341062	-0.624734138155492	-0.624734138155492	-0.624734138155492	1.8065644193435	-0.624734138155492	-0.624734138155492	-0.624734138155492	1.21692117600232	-0.624734138155492	1.63261662776039	-0.624734138155492	3.2948440330571	1.90316106236855	-0.624734138155492	1.59530204166298	-0.624734138155492	-0.624734138155492	2.42912163558434	1.21262837781223	-0.624734138155492	0.68199094443341	1.46413456487497	-0.624734138155492	1.94896255940909	-0.624734138155492	1.59987929946322	-0.624734138155492	1.71435823003371	1.29142780363008	1.4242966468902	-0.624734138155492	2.05402129642155	-0.624734138155492	1.82634202576176	-0.624734138155492	-0.624734138155492	-0.624734138155492	-0.624734138155492	1.4164166173985	-0.624734138155492	3.21743002589661	3.16374230066989	1.55462374127206	-0.624734138155492	-0.624734138155492	1.80222732940525	2.15939136353855	1.73955658130836	-0.624734138155492	1.40952600749824	2.20698288294608	2.46432078693375	-0.624734138155492	2.09442846354138	-0.624734138155492	-0.624734138155492	1.43460779944262	2.6042805363612	1.47273217421391	-0.624734138155492	-0.624734138155492	-0.624734138155492	-0.624734138155492	-0.624734138155492	-0.624734138155492	1.02554453749778	-0.624734138155492	1.28591924148881	2.32670505504635	1.83639446597628	1.45128233319027	-0.624734138155492	2.44911152990186	-0.624734138155492	2.51614928480579	2.70766442875545	-0.624734138155492	-0.624734138155492	-0.624734138155492	-0.624734138155492	2.52908438761821	1.82856633497059	-0.624734138155492	-0.624734138155492	-0.624734138155492	1.16291946420553	-0.624734138155492	2.39918989762571	-0.624734138155492	2.60044120730543	-0.624734138155492	-0.624734138155492	-0.624734138155492	1.6033282448511	-0.624734138155492	2.01465642195467	-0.624734138155492	-0.624734138155492	-0.624734138155492	1.77453236545791	-0.624734138155492	-0.624734138155492	-0.624734138155492	-0.624734138155492	-0.624734138155492	-0.624734138155492	1.2773402517012	-0.624734138155492	-0.624734138155492	-0.624734138155492	-0.624734138155492	1.97295338484799	-0.624734138155492	-0.624734138155492	-0.624734138155492	-0.624734138155492	3.38324048939116	1.29419661481261	1.79934743251148	1.39232553876871	-0.624734138155492	-0.624734138155492	-0.624734138155492	2.05733708364019	-0.624734138155492	-0.624734138155492	-0.624734138155492	-0.624734138155492	2.15622997880452	-0.624734138155492	-0.624734138155492	1.8197015369399	1.44983983664119	2.22488262336641	-0.624734138155492	-0.624734138155492	-0.624734138155492	-0.624734138155492	-0.624734138155492	2.43692085306192	1.46340174405789	-0.624734138155492	2.01692723712735	2.94102634129223	1.51216633616088	2.27626105607387	-0.624734138155492	1.44314123641242	1.34830604128636	-0.624734138155492	2.38980820775132	1.81749877464806	2.86049436658836	2.0311293663122	-0.624734138155492	1.98254915007813	-0.624734138155492	-0.624734138155492	-0.624734138155492	-0.624734138155492	-0.624734138155492	-0.624734138155492	1.91491081842036	-0.624734138155492	-0.624734138155492	-0.624734138155492	-0.624734138155492	-0.624734138155492	-0.624734138155492	-0.624734138155492	-0.624734138155492	-0.624734138155492	-0.624734138155492	-0.624734138155492	-0.624734138155492	-0.624734138155492	-0.624734138155492	-0.624734138155492	-0.624734138155492	2.07844775907532	2.12313733166461	1.4546579585841	2.07360866783146	1.78296372588419	1.58848141133267	-0.624734138155492	1.65800447403695	1.31142153854926	1.36675452192719	2.55703146579873	1.33484700883266	1.45369209035633	-0.624734138155492	-0.624734138155492	-0.624734138155492	-0.624734138155492	-0.624734138155492	-0.624734138155492	-0.624734138155492	-0.624734138155492	-0.624734138155492	-0.624734138155492	1.25554102032029	-0.624734138155492	-0.624734138155492	0.753877586005039	2.91682672408311	1.44076197380211	-0.624734138155492	0.975853462091669	-0.624734138155492	2.95074845621444	-0.624734138155492	-0.624734138155492	-0.624734138155492	-0.624734138155492	-0.624734138155492	-0.624734138155492	-0.624734138155492	-0.624734138155492	1.5600831990367	-0.624734138155492	-0.624734138155492	-0.624734138155492	-0.624734138155492	-0.624734138155492	-0.624734138155492	-0.624734138155492	-0.624734138155492	-0.624734138155492	-0.624734138155492	-0.624734138155492	-0.624734138155492	-0.624734138155492	-0.624734138155492	-0.624734138155492	1.75858986616199	-0.624734138155492	-0.624734138155492	-0.624734138155492	0.94385572394016	-0.624734138155492	-0.624734138155492	1.37110608891564	-0.624734138155492	1.18323671037985	-0.624734138155492	-0.624734138155492	-0.624734138155492	-0.624734138155492	1.82782429460789	-0.624734138155492	-0.624734138155492	3.12865035707051	-0.624734138155492	-0.624734138155492	0.908365491364541	-0.624734138155492	1.35726292534422	-0.624734138155492	-0.624734138155492	-0.624734138155492	0.818508462163266	-0.624734138155492	1.31142153854926	-0.624734138155492	-0.624734138155492	1.93970369697194	-0.624734138155492	-0.624734138155492	-0.624734138155492	-0.624734138155492	0.508423818760158	1.41849515322044	-0.624734138155492	-0.624734138155492	-0.624734138155492	1.21182615096617	-0.624734138155492	-0.624734138155492	-0.624734138155492	-0.624734138155492	-0.624734138155492	-0.624734138155492	-0.624734138155492	-0.624734138155492	2.13747584606699	1.40269296550121	-0.624734138155492	-0.624734138155492	-0.624734138155492	1.53206873795763	-0.624734138155492	-0.624734138155492	1.79218754508068	-0.624734138155492	-0.624734138155492	-0.624734138155492	-0.624734138155492	-0.624734138155492	-0.624734138155492	1.29340453202034	1.59074895828187	1.67284950564124	-0.624734138155492	-0.624734138155492	-0.624734138155492	1.38919626172415	-0.624734138155492	1.88364130312022	-0.624734138155492	-0.624734138155492	0.929484116395669	1.55435168320249	-0.624734138155492	-0.624734138155492	-0.624734138155492	-0.624734138155492	2.68816744939209	-0.624734138155492	-0.624734138155492	-0.624734138155492	1.48642438566473	2.0277504201342	2.29477597921558	1.18874821098283	-0.624734138155492	-0.624734138155492	-0.624734138155492	-0.624734138155492	0.82609075757564	1.0313814072252	1.04234993729923	-0.624734138155492	0.717473312853055	0.724968260255255	2.1216136538502	-0.624734138155492	-0.624734138155492	-0.624734138155492	1.76965029165967	1.9617381923854	1.63859469966247	1.7971935080093	1.6766003036486	-0.624734138155492	-0.624734138155492	-0.624734138155492	-0.624734138155492	-0.624734138155492	-0.624734138155492	-0.624734138155492	-0.624734138155492	1.12768113749971	-0.624734138155492	-0.624734138155492	-0.624734138155492	2.71589771286718	-0.624734138155492	1.56723306075982	-0.624734138155492	-0.624734138155492	-0.624734138155492	-0.624734138155492	1.79934743251148	1.28239830750576	1.14836164844099	1.91654323598795	1.18874821098283	2.11051321190054	-0.624734138155492	2.23566786426364	2.05008894854093	1.7275315909453	1.72587421205849	2.64662923873225	3.38737159989341	-0.624734138155492	1.04746971949195	2.6533507276835	-0.624734138155492	-0.624734138155492	1.42290054499288	1.25516396894076	-0.624734138155492	1.5903706187746	1.3970421361612	2.16150470688866	2.71314601492275	-0.624734138155492	2.74855155562672	-0.624734138155492	1.36329008349219	-0.624734138155492	-0.624734138155492	-0.624734138155492	-0.624734138155492	1.42569512517869	-0.624734138155492	-0.624734138155492	1.6344057447759	2.96890486416793	1.95192794490727	1.20588032964781	1.89394729095837	-0.624734138155492	-0.624734138155492	-0.624734138155492	-0.624734138155492	-0.624734138155492	-0.624734138155492	-0.624734138155492	-0.624734138155492	-0.624734138155492	-0.624734138155492	-0.624734138155492	-0.624734138155492	-0.624734138155492	2.79209888328622	2.86049436658836	-0.624734138155492	-0.624734138155492	1.79826982928635	1.41319378158398	-0.624734138155492	-0.624734138155492	-0.624734138155492	1.58003095860932	-0.624734138155492	-0.624734138155492	-0.624734138155492	-0.624734138155492	1.76895501093921	1.69880400268375	-0.624734138155492	1.61434158097172	2.06368501261397	-0.624734138155492	1.48116992803771	2.52297676775997	1.61902101349824	2.38515015798212	-0.624734138155492	1.97035331437969	-0.624734138155492	1.89315042103136	1.8975417427891	-0.624734138155492	2.36153179614804	-0.624734138155492	-0.624734138155492	2.89625668800325	-0.624734138155492	3.21767580012165	-0.624734138155492	-0.624734138155492	2.07023584791626	2.52551715188279	-0.624734138155492	2.58941488238856	-0.624734138155492	1.80318933426923	-0.624734138155492	0.956527011880944	-0.624734138155492	1.55816841412682	-0.624734138155492	-0.624734138155492	-0.624734138155492	-0.624734138155492	-0.624734138155492	0.801422561605289	1.44728158830241	-0.624734138155492	-0.624734138155492	-0.624734138155492	1.86298369054191	-0.624734138155492	-0.624734138155492	0.779589692505014	1.33027230942434	1.96603584040199	0.830641877702744	2.48855362211699	1.64340685562312	-0.624734138155492	-0.624734138155492	0.907665029809211	1.0140130210153	1.39322183376266	-0.624734138155492	-0.624734138155492	-0.624734138155492	1.75790309420112	-0.624734138155492	-0.624734138155492	-0.624734138155492	-0.624734138155492	-0.624734138155492	-0.624734138155492	-0.624734138155492	-0.624734138155492	-0.624734138155492	-0.624734138155492	-0.624734138155492	2.21701106592917	-0.624734138155492	1.91776943831013	-0.624734138155492	-0.624734138155492	1.72852750097505	2.86260617009691	1.11535607856181	-0.624734138155492	1.05176433830045	0.796286579949754	1.42057897020864	-0.624734138155492	-0.624734138155492	-0.624734138155492	-0.624734138155492	0.973022552552905	2.10700799168413	2.14420622557872	2.34354131432996	-0.624734138155492	-0.624734138155492	1.18186508007489	2.20329476020545	2.24541959040343	1.56447603354524	1.74834314549409	1.26426402146236	-0.624734138155492	-0.624734138155492	-0.624734138155492	1.17131853348981	-0.624734138155492	-0.624734138155492	-0.624734138155492	2.6284104122981	-0.624734138155492	1.07303880856815	-0.624734138155492	1.14183703235233	1.36762296113694	-0.624734138155492	-0.624734138155492	3.09054391512893	0.917065039296448	-0.624734138155492	1.09191537576688	-0.624734138155492	-0.624734138155492	1.82338471076868	1.13119488689108	1.76895501093921	-0.624734138155492	-0.624734138155492	-0.624734138155492	1.73938845277473	-0.624734138155492	-0.624734138155492	-0.624734138155492	3.17125004030031	1.52783966013904	-0.624734138155492	-0.624734138155492	-0.624734138155492	-0.624734138155492	-0.624734138155492	1.89474484949337	-0.624734138155492	-0.624734138155492	-0.624734138155492	-0.624734138155492	-0.624734138155492	1.6344057447759	1.1753836063578	-0.624734138155492	-0.624734138155492	-0.624734138155492	-0.624734138155492	-0.624734138155492	2.14368683399698	2.20846204883524	-0.624734138155492	1.24654194504124	-0.624734138155492	-0.624734138155492	1.63083118088797	1.27192939999627	-0.624734138155492	1.18083798687531	-0.624734138155492	2.37065039563906	-0.624734138155492	0.901856117733486	1.72642632895429	-0.624734138155492	-0.624734138155492	0.783433379925178	0.640551739788472	-0.624734138155492	0.605025833318927	1.3805420276987	-0.624734138155492	-0.624734138155492	-0.624734138155492	-0.624734138155492	-0.624734138155492	-0.624734138155492	1.42406379840449	-0.624734138155492	-0.624734138155492	-0.624734138155492	1.91043644235524	1.88600940186008	-0.624734138155492	1.03867498682535	2.15587935083057	3.52908235702876	-0.624734138155492	-0.624734138155492	-0.624734138155492	-0.624734138155492	2.26698513815508	-0.624734138155492	1.66694328530264	-0.624734138155492	-0.624734138155492	-0.624734138155492	-0.624734138155492	2.06759411927823	1.23177209670065	1.57611568454181	1.39997568001032	1.56557777833158	2.02683097878497	3.55817519451866	-0.624734138155492	-0.624734138155492	-0.624734138155492	-0.624734138155492	2.28123089589857	0.799244568950244	-0.624734138155492	1.44481080638566	-0.624734138155492	1.64039614810154	1.5702760852122	-0.624734138155492	-0.624734138155492	-0.624734138155492	1.42990488944391	1.55082280611802	-0.624734138155492	1.29816901435608	-0.624734138155492	-0.624734138155492	2.19085861513016	1.77908955507405	0.752775472155651	0.854105282078289	-0.624734138155492	2.23738171716263	1.41044141089786	-0.624734138155492	-0.624734138155492	1.41810984143604	2.25352391433428	0.772919409736526	-0.624734138155492	-0.624734138155492	-0.624734138155492	0.632697246593789	2.15517847605724	1.64190020308795	1.35597724218346	0.967395214437931	-0.624734138155492	1.78508394754487	-0.624734138155492	-0.624734138155492	0.858641003031795	-0.624734138155492	-0.624734138155492	0.711783657115625	3.1465788432453	-0.624734138155492	1.1084932802213	0.855613696961063	1.85543501166792	2.66482634115659	1.55190705912748	-0.624734138155492	-0.624734138155492	-0.624734138155492	1.81676570567837	-0.624734138155492	2.0425841667445	0.77939812438924	-0.624734138155492	-0.624734138155492	-0.624734138155492	-0.624734138155492	-0.624734138155492	-0.624734138155492	-0.624734138155492	1.77873818218685	1.04975698144504	-0.624734138155492	1.20059473481889	2.53484378519799	1.67534825949165	-0.624734138155492	1.06626794775547	-0.624734138155492	1.58961443816702	3.06082434512542	0.944348245222715	-0.624734138155492	2.01073323386066	2.10401367625502	-0.624734138155492	-0.624734138155492	-0.624734138155492	-0.624734138155492	-0.624734138155492	1.28044903756491	-0.624734138155492	-0.624734138155492	-0.624734138155492	-0.624734138155492	-0.624734138155492	-0.624734138155492	-0.624734138155492	-0.624734138155492	-0.624734138155492	-0.624734138155492	-0.624734138155492	-0.624734138155492	1.65647247226446	2.42764290654885	0.757380623886634	1.38452482576776	0.718860723929193	-0.624734138155492	0.772350965558814	-0.624734138155492	-0.624734138155492	0.372045242645758	1.4891899480034	2.14550592855279	-0.624734138155492	-0.624734138155492	-0.624734138155492	0.950286324423597	-0.624734138155492	0.665251726320954	-0.624734138155492	-0.624734138155492	-0.624734138155492	1.40178619772293	0.724442342827044	3.02273570643187	2.11604740264081	1.85263609576432	0.730606511754896	-0.624734138155492	-0.624734138155492	-0.624734138155492	1.7262054411046	1.26331112239339	0.616428705196275	-0.624734138155492	-0.624734138155492	-0.624734138155492	2.9894534413979	1.23433651316796	-0.624734138155492	1.21835747004993	2.13816398409138	-0.624734138155492	1.39232553876871	0.774247792894714	2.46240704033543	0.881352690312161	1.78366991278316	1.35941030662173	0.851527503748846	0.992028761572014	0.753877586005039	-0.624734138155492	1.64673067408309	2.44604999494535	2.66657625937178	1.30818835687392	2.15168170363092	1.0322191720964	2.35816602649849	2.15447810895012	-0.624734138155492	-0.624734138155492	1.06597499639754	2.55766129940716	-0.624734138155492	0.89449352413826	-0.624734138155492	1.49424175581873	1.4609636642616	1.21548756835314	-0.624734138155492	1.3306871090209	-0.624734138155492	1.01265266648043	1.52468165626185	-0.624734138155492	1.03867498682535	-0.624734138155492	-0.624734138155492	1.32902920376902	-0.624734138155492	-0.624734138155492	-0.624734138155492	-0.624734138155492	-0.624734138155492	-0.624734138155492	1.3098032978587	1.22521682017919	1.29618031250859	1.42522870126873	-0.624734138155492	2.79176953624054	-0.624734138155492	-0.624734138155492	-0.624734138155492	-0.624734138155492	-0.624734138155492	-0.624734138155492	-0.624734138155492	-0.624734138155492	-0.624734138155492	-0.624734138155492	-0.624734138155492	1.64784143082049	2.09726098588457	-0.624734138155492	-0.624734138155492	1.01374074025219	-0.624734138155492	-0.624734138155492	1.83104417836842	-0.624734138155492	0.892893722138299	-0.624734138155492	1.51840080982188	0.748386581773504	-0.624734138155492	0.699889723139619	-0.624734138155492	-0.624734138155492	-0.624734138155492	2.22150132835101	0.779973004278191	-0.624734138155492	-0.624734138155492	-0.624734138155492	-0.624734138155492	-0.624734138155492	-0.624734138155492	-0.624734138155492	1.48650805647263	0.386734163195188	2.42874019252392	-0.624734138155492	-0.624734138155492	-0.624734138155492	-0.624734138155492	0.579878426475185	2.26639601727254	1.26388272204581	0.632397284174019	1.88469304001257	-0.624734138155492	1.87696457633456	0.743305404946789	-0.624734138155492	0.671473295681592	0.75793555120231	0.869788743839108	1.54703875287524	-0.624734138155492	-0.624734138155492	-0.624734138155492	-0.624734138155492	1.15792472402965	2.73949247166983	1.26540903975566	0.75608772339036	-0.624734138155492	-0.624734138155492	0.676304313527425	1.59018151134612	-0.624734138155492	-0.624734138155492	-0.624734138155492	1.0543535025276	-0.624734138155492	0.950534865211828	1.52441902054224	0.829812008096979	0.843219437863667	-0.624734138155492	-0.624734138155492	0.525076328669531	0.452988309470713	1.19342989916141	2.12593702425967	0.79756668071349	-0.624734138155492	-0.624734138155492	-0.624734138155492	0.624209300859502	-0.624734138155492	-0.624734138155492	0.959290973111796	1.11285310593124	2.94349606041081	-0.624734138155492	-0.624734138155492	-0.624734138155492	-0.624734138155492	-0.624734138155492	-0.624734138155492	-0.624734138155492	1.08436593638032	-0.624734138155492	-0.624734138155492	-0.624734138155492	-0.624734138155492	0.893350416864864	-0.624734138155492	0.352276381187144	1.00097169607043	2.31266701437992	0.821366922850387	1.17334833054732	1.12513611158493	-0.624734138155492	0.884050242185651	-0.624734138155492	-0.624734138155492	0.772350965558814	-0.624734138155492	-0.624734138155492	-0.624734138155492	-0.624734138155492	2.11537489089403	-0.624734138155492	-0.624734138155492	1.00373959376919	1.54596067702852	1.0395213752535	-0.624734138155492	0.574441271753691	0.503540817097245	0.989394316395068	0.711269064749956	-0.624734138155492	0.634049021254326	0.411179743597265	0.92779899069804	1.46266956872935	-0.624734138155492	1.60064454207951	0.834598389844917	-0.624734138155492	-0.624734138155492	-0.624734138155492	-0.624734138155492	-0.624734138155492	-0.624734138155492	1.21919655228022	-0.624734138155492	0.585369519260511	-0.624734138155492	0.239520720278621	-0.624734138155492	0.157403413011521	1.09052039733555	-0.624734138155492	0.347333722647655	1.34520163774948	2.69802802097186	0.278457271541656	-0.624734138155492	-0.624734138155492	0.535928824536868	1.57235709172107	0.68378951862739	2.33000766146687	-0.624734138155492	-0.624734138155492	2.04883402598753	2.00472923551539	-0.624734138155492	-0.624734138155492	1.55898851051109	-0.624734138155492	2.63949629057243	1.46682711323783	2.52602599140674	1.40178619772293	-0.624734138155492	-0.624734138155492	1.8337776117442	-0.624734138155492	-0.624734138155492	-0.624734138155492	2.55860677937573	2.21645123232684	3.14152861664498	-0.624734138155492	1.13472536146772	-0.624734138155492	1.24468021130681	1.90760032693414	1.92722455291123	1.48944181631905	-0.624734138155492	1.24542436785741	1.12259980961765	-0.624734138155492	-0.624734138155492	-0.624734138155492	1.80367072015705	-0.624734138155492	-0.624734138155492	-0.624734138155492	-0.624734138155492	2.18073517259222	-0.624734138155492	1.19884098398928	1.81639939291933	2.84916338820935	2.36445368759762	0.982070362479786	-0.624734138155492	-0.624734138155492	-0.624734138155492	-0.624734138155492	-0.624734138155492	-0.624734138155492	-0.624734138155492	-0.624734138155492	-0.624734138155492	-0.624734138155492	1.31629617616063	2.26110975611238	-0.624734138155492	-0.624734138155492	1.39411911704813	1.14313739599226	2.82047947062546	1.48067122178875	-0.624734138155492	-0.624734138155492	-0.624734138155492	-0.624734138155492	-0.624734138155492	-0.624734138155492	-0.624734138155492	-0.624734138155492	-0.624734138155492	1.84959246359191	-0.624734138155492	-0.624734138155492	-0.624734138155492	2.09409964361552	-0.624734138155492	1.70849336014005	-0.624734138155492	-0.624734138155492	-0.624734138155492	1.99668403715118	-0.624734138155492	1.93136568978111	-0.624734138155492	-0.624734138155492	-0.624734138155492	-0.624734138155492	2.21701106592917	2.02928480994753	2.12823375552453	1.88917636284381	-0.624734138155492	-0.624734138155492	-0.624734138155492	-0.624734138155492	-0.624734138155492	-0.624734138155492	1.84278110693418	-0.624734138155492	-0.624734138155492	-0.624734138155492	2.87965500621438	-0.624734138155492	2.83205068697986	-0.624734138155492	0.774627849708729	-0.624734138155492	-0.624734138155492	2.09904383719615	-0.624734138155492	-0.624734138155492	2.02928480994753	-0.624734138155492	-0.624734138155492	1.49550947848765	-0.624734138155492	-0.624734138155492	-0.624734138155492	1.45756233157337	1.06217741057934	-0.624734138155492	-0.624734138155492	-0.624734138155492	-0.624734138155492	-0.624734138155492	-0.624734138155492	1.52836714153883	-0.624734138155492	2.17857952452714	-0.624734138155492	-0.624734138155492	-0.624734138155492	-0.624734138155492	-0.624734138155492	-0.624734138155492	3.35437077225937	1.28357019842355	1.97527063060015	-0.624734138155492	-0.624734138155492	1.67066890719487	-0.624734138155492	-0.624734138155492	0.902318982398454	-0.624734138155492	-0.624734138155492	1.48017281306527	-0.624734138155492	1.5064916260347	-0.624734138155492	0.833137907008235	-0.624734138155492	1.15560518276247	1.3838596665554	-0.624734138155492	-0.624734138155492	-0.624734138155492	-0.624734138155492	0.864300522168786	-0.624734138155492	-0.624734138155492	-0.624734138155492	-0.624734138155492	0.507109278211912	1.08406558025294	-0.624734138155492	1.13119488689108	-0.624734138155492	-0.624734138155492	-0.624734138155492	-0.624734138155492	-0.624734138155492	-0.624734138155492	-0.624734138155492	-0.624734138155492	-0.624734138155492	-0.624734138155492	-0.624734138155492	-0.624734138155492	-0.624734138155492	-0.624734138155492	-0.624734138155492	2.00293546645621	2.4674383846608	-0.624734138155492	-0.624734138155492	2.37655668611693	-0.624734138155492	-0.624734138155492	1.72157941591559	1.97904841259986	1.41780172230738	1.56723306075982	1.4707591649905	2.48512586233683	3.0204983609693	-0.624734138155492	-0.624734138155492	-0.624734138155492	1.11254083162771	0.857991114806724	2.17857952452714	1.40088043654275	2.19049524179914	-0.624734138155492	1.71763331376139	2.733963816961	2.48855362211699	2.28963706275431	1.30939925372079	1.28396121789081	-0.624734138155492	1.89714166757281	-0.624734138155492	-0.624734138155492	1.79647667132732	-0.624734138155492	-0.624734138155492	1.52415646634744	-0.624734138155492	-0.624734138155492	-0.624734138155492	1.1736871620309	2.54089415772521	2.08852692074666	1.88811949979022	1.44337954000246	-0.624734138155492	1.8337776117442	-0.624734138155492	2.56652002453151	1.39546689918918	-0.624734138155492	-0.624734138155492	-0.624734138155492	-0.624734138155492	1.12704406035654	1.66756312561727	0.913289268417239	-0.624734138155492	-0.624734138155492	-0.624734138155492	1.22812338615285	1.53312931355459	1.04547433831702	-0.624734138155492	-0.624734138155492	2.16129316475799	3.3660250501651	-0.624734138155492	-0.624734138155492	-0.624734138155492	-0.624734138155492	-0.624734138155492	-0.624734138155492	-0.624734138155492	-0.624734138155492	-0.624734138155492	-0.624734138155492	-0.624734138155492	2.48073573710512	-0.624734138155492	-0.624734138155492	-0.624734138155492	-0.624734138155492	1.03277823046743	0.880904163652846	-0.624734138155492	-0.624734138155492	2.47503271879519	0.749480881025551	3.12186176137204	2.3701270802042	3.26533217647237	2.14993805037607	-0.624734138155492	-0.624734138155492	2.10800817739879	1.6716027869346	-0.624734138155492	1.12259980961765	-0.624734138155492	-0.624734138155492	2.10152553575158	-0.624734138155492	-0.624734138155492	-0.624734138155492	-0.624734138155492	-0.624734138155492	-0.624734138155492	0.956527011880944	-0.624734138155492	-0.624734138155492	-0.624734138155492	-0.624734138155492	-0.624734138155492	2.76190569981045	2.36977835572251	-0.624734138155492	1.11160480278745	1.74360118892739	2.05260377640294	2.44042226893997	1.36718862472468	2.15622997880452	-0.624734138155492	1.73285602151291	-0.624734138155492	-0.624734138155492	1.35469361123657	1.36415479882351	2.0872203959797	-0.624734138155492	1.91003075067274	0.919673198171935	-0.624734138155492	-0.624734138155492	3.00738857061199	1.69623798950875	1.37548121586505	1.16996836676066	1.22812338615285	1.84504592347797	2.05260377640294	-0.624734138155492	1.84959246359191	2.1923134679044	-0.624734138155492	2.04820718579537	1.45562495332309	3.09546877332768	-0.624734138155492	-0.624734138155492	-0.624734138155492	-0.624734138155492	1.4173397606008	-0.624734138155492	-0.624734138155492	2.77155028109692	1.9346919317026	-0.624734138155492	-0.624734138155492	-0.624734138155492	-0.624734138155492	-0.624734138155492	-0.624734138155492	-0.624734138155492	-0.624734138155492	-0.624734138155492	1.38919626172415	-0.624734138155492	-0.624734138155492	-0.624734138155492	-0.624734138155492	-0.624734138155492	1.72223880577635	2.28903424007384	-0.624734138155492	-0.624734138155492	-0.624734138155492	-0.624734138155492	1.54380861504958	-0.624734138155492	-0.624734138155492	1.82190965050939	2.16734030272846	1.94054162049012	-0.624734138155492	1.67973822983503	-0.624734138155492	-0.624734138155492	0.913289268417239	1.42873334763558	-0.624734138155492	-0.624734138155492	-0.624734138155492	2.08526394996194	1.33777188668953	-0.624734138155492	1.44983983664119	2.11907954338864	1.16025146547421	-0.624734138155492	-0.624734138155492	-0.624734138155492	-0.624734138155492	-0.624734138155492	3.14703913436123	1.67222592523761	-0.624734138155492	1.36849233568224	-0.624734138155492	-0.624734138155492	2.56890600569264	-0.624734138155492	-0.624734138155492	-0.624734138155492	2.50487118624664	2.20809204689585	0.874656499601678	1.21835747004993	-0.624734138155492	-0.624734138155492	1.05753075914591	-0.624734138155492	-0.624734138155492	-0.624734138155492	2.33972818962723	0.924202050911903	-0.624734138155492	1.94390087212007	-0.624734138155492	3.14980503017808	1.37548121586505	1.85683768441777	1.7699981337585	-0.624734138155492	-0.624734138155492	-0.624734138155492	1.73888425702915	2.24946338237316	-0.624734138155492	1.9346919317026	-0.624734138155492	-0.624734138155492	2.52450023625244	2.80036647458709	-0.624734138155492	3.12923239229394	2.1910403527339	-0.624734138155492	-0.624734138155492	-0.624734138155492	1.39008911261347	2.20809204689585	1.78155300914904	-0.624734138155492	-0.624734138155492	-0.624734138155492	-0.624734138155492	-0.624734138155492	1.68921963206965	-0.624734138155492	1.30859178341027	-0.624734138155492	-0.624734138155492	1.81676570567837	1.47917688694702	1.28513544612454	2.81427029369528	-0.624734138155492	-0.624734138155492	-0.624734138155492	2.7004004560633	2.12619194615351	-0.624734138155492	-0.624734138155492	-0.624734138155492	1.32861526561444	2.92501875096271	2.4907633274152	-0.624734138155492	-0.624734138155492	2.89698446702185	2.31777226896597	1.73586504821035	-0.624734138155492	-0.624734138155492	-0.624734138155492	-0.624734138155492	-0.624734138155492	1.49881454857601	1.38785882191079	-0.624734138155492	1.63979525163406	-0.624734138155492	-0.624734138155492	2.57823814492283	-0.624734138155492	-0.624734138155492	-0.624734138155492	1.86259835569876	-0.624734138155492	-0.624734138155492	1.31344899745377	1.05810995324856	-0.624734138155492	-0.624734138155492	-0.624734138155492	-0.624734138155492	2.12009238624879	-0.624734138155492	0.874212489317959	2.06751418107432	1.8047547746481	2.1800160911811	-0.624734138155492	1.28357019842355	0.891981270463861	0.955024066133697	-0.624734138155492	0.925398910110209	-0.624734138155492	0.837319495022424	-0.624734138155492	2.48414863120842	1.60891399985461	1.59046518806709	3.08705553161244	1.48341779642705	1.98562304116216	0.751125978749039	1.48994578028952	3.13638806165396	-0.624734138155492	2.22150132835101	1.60102741791989	1.10508575262724	-0.624734138155492	2.05733708364019	-0.624734138155492	3.03128959746058	2.06783397412634	2.88223632117327	-0.624734138155492	1.13440371454173	-0.624734138155492	1.41457344467746	1.68415019643602	-0.624734138155492	-0.624734138155492	-0.624734138155492	1.73620001190637	-0.624734138155492	-0.624734138155492	-0.624734138155492	-0.624734138155492	2.35506922661957	1.63769536953049	2.83805662065975	-0.624734138155492	-0.624734138155492	1.38830439062503	-0.624734138155492	1.14770661311817	1.68225664755895	2.07941852790394	2.06783397412634	1.03782960105704	2.28143021192713	0.843431145307077	-0.624734138155492	2.93648194953902	1.73174413877694	-0.624734138155492	2.20388392253572	-0.624734138155492	1.15543977575517	0.845764489719249	1.82264688160149	-0.624734138155492	-0.624734138155492	-0.624734138155492	2.80369190584802	-0.624734138155492	2.72635937735264	2.96896052762859	-0.624734138155492	2.64662923873225	1.59018151134612	0.966885901526374	2.64863534852375	1.30818835687392	1.11849679471849	1.91138374805825	2.70870630825632	-0.624734138155492	3.10313815379267	2.23168050606329	-0.624734138155492	1.90733067337467	-0.624734138155492	0.74420968560471	2.22337838080762	-0.624734138155492	-0.624734138155492	-0.624734138155492	-0.624734138155492	-0.624734138155492	-0.624734138155492	-0.624734138155492	3.10196032745894	-0.624734138155492	-0.624734138155492	-0.624734138155492	1.94614711930499	2.18451911202572	-0.624734138155492	1.26770413075967	-0.624734138155492	1.34661124033046	2.39047541854462	-0.624734138155492	2.43273517859913	-0.624734138155492	-0.624734138155492	1.73821243863176	-0.624734138155492	1.7409027502514	-0.624734138155492	-0.624734138155492	-0.624734138155492	1.97295338484799	-0.624734138155492	-0.624734138155492	-0.624734138155492	1.14021476389898	-0.624734138155492	0.978437079379489	0.886532669370434	-0.624734138155492	-0.624734138155492	2.85348551189821	1.7182897819931	-0.624734138155492	1.14607153513396	-0.624734138155492	-0.624734138155492	-0.624734138155492	2.15046081603896	1.19674180172137	-0.624734138155492	-0.624734138155492	-0.624734138155492	-0.624734138155492	-0.624734138155492	-0.624734138155492	1.07451915519002	-0.624734138155492	0.970203162813372	-0.624734138155492	1.1747045707759	-0.624734138155492	-0.624734138155492	-0.624734138155492	0.817694093631053	1.26273994163653	2.51438666253652	-0.624734138155492	-0.624734138155492	2.02331470740424	-0.624734138155492	1.48717772426156	-0.624734138155492	-0.624734138155492	3.12279907962352	-0.624734138155492	1.04008619223127	-0.624734138155492	1.57500030865582	1.07303880856815	1.19814061305881	1.37394722759033	1.3570485020603	1.90840975933901	2.52908438761821	1.66663352919611	-0.624734138155492	1.24356531587955	-0.624734138155492	1.92557325222604	1.35298528580486	-0.624734138155492	-0.624734138155492	3.78399917283758	2.37392735135271	1.65067519939609	1.5592620511131	-0.624734138155492	-0.624734138155492	1.0274848365352	1.35128058520742	1.95774479563989	1.5691682789972	0.951281028620012	-0.624734138155492	1.1922133534281	-0.624734138155492	1.27540350711862	-0.624734138155492	-0.624734138155492	-0.624734138155492	-0.624734138155492	-0.624734138155492	-0.624734138155492	1.60910725712011	-0.624734138155492	-0.624734138155492	1.40042793281725	-0.624734138155492	-0.624734138155492	-0.624734138155492	-0.624734138155492	-0.624734138155492	0.94164376152821	-0.624734138155492	-0.624734138155492	-0.624734138155492	-0.624734138155492	0.641922113995634	-0.624734138155492	2.61200257858354	1.43225298751917	-0.624734138155492	-0.624734138155492	-0.624734138155492	-0.624734138155492	-0.624734138155492	-0.624734138155492	2.18723097964644	-0.624734138155492	-0.624734138155492	-0.624734138155492	1.75755990535744	2.72111536322406	-0.624734138155492	-0.624734138155492	-0.624734138155492	1.85607232390203	1.97904841259986	1.14118770078975	-0.624734138155492	1.51346139044576	1.21084679253085	1.4707591649905	1.82486216683921	1.35042959004484	-0.624734138155492	2.37353354792699	2.32912867984154	0.620232308146905	-0.624734138155492	1.95447722393726	0.905335422819178	2.14758909945318	1.05753075914591	1.51996665026959	1.09755267532056	2.33034870072521	1.48466922880788	2.08558974639425	1.20623400811451	-0.624734138155492	-0.624734138155492	-0.624734138155492	-0.624734138155492	1.08737633353144	-0.624734138155492	-0.624734138155492	-0.624734138155492	-0.624734138155492	1.12291637201316	-0.624734138155492	-0.624734138155492	2.36347877153274	2.17642865406494	-0.624734138155492	-0.624734138155492	-0.624734138155492	-0.624734138155492	-0.624734138155492	1.4891899480034	-0.624734138155492	1.19430005454564	0.895180330034131	-0.624734138155492	1.24896890590214	-0.624734138155492	-0.624734138155492	-0.624734138155492	-0.624734138155492	1.38474666671752	1.10663266915845	1.55217833807261	-0.624734138155492	2.35790759164817	-0.624734138155492	-0.624734138155492	-0.624734138155492	1.69261550815786	-0.624734138155492	-0.624734138155492	-0.624734138155492	0.789632548478549	1.43272341172117	0.847466740282849	0.955775128169516	-0.624734138155492	-0.624734138155492	-0.624734138155492	1.37613953070815	-0.624734138155492	-0.624734138155492	-0.624734138155492	1.94305992309561	-0.624734138155492	2.40798089560874	3.08271098711436	-0.624734138155492	-0.624734138155492	1.56227679380284	1.33401329269713	1.88482459159499	1.11035861360693	0.97097094932106	-0.624734138155492	1.46291355551289	0.740960485661825	1.58621982357859	-0.624734138155492	1.23433651316796	-0.624734138155492	1.1552744052758	-0.624734138155492	-0.624734138155492	1.3327643486114	1.65861802588312	1.7275315909453	2.37212369389861	-0.624734138155492	2.7266686752038	-0.624734138155492	-0.624734138155492	-0.624734138155492	-0.624734138155492	0.683953296377064	-0.624734138155492	0.989920411070345	0.710583624134003	1.31792773328527	2.42188738881682	-0.624734138155492	-0.624734138155492	2.79045318533737	1.1084932802213	-0.624734138155492	2.12755267107092	-0.624734138155492	2.83788454444764	1.6720181633753	0.939194402679727	-0.624734138155492	1.32592989656338	-0.624734138155492	-0.624734138155492	-0.624734138155492	0.608897192835948	-0.624734138155492	1.55435168320249	-0.624734138155492	2.16009529863711	-0.624734138155492	1.29063850008884	1.91613486200624	1.38208857025122	-0.624734138155492	-0.624734138155492	2.04836385706871	2.48146610276211	1.18633199505741	-0.624734138155492	0.969180770983715	1.30136140063135	-0.624734138155492	-0.624734138155492	-0.624734138155492	-0.624734138155492	1.24430840105893	1.0742228437846	1.00939848130969	-0.624734138155492	-0.624734138155492	-0.624734138155492	1.25554102032029	-0.624734138155492	-0.624734138155492	0.672275718357495	-0.624734138155492	-0.624734138155492	-0.624734138155492	-0.624734138155492	-0.624734138155492	-0.624734138155492	-0.624734138155492	-0.624734138155492	1.85875388785886	0.862771996258153	0.91140929098909	0.96994742316812	2.63679867555431	-0.624734138155492	1.26121883686282	-0.624734138155492	-0.624734138155492	-0.624734138155492	-0.624734138155492	-0.624734138155492	1.44983983664119	1.02057943663957	-0.624734138155492	0.918960882181905	0.804006218128928	-0.624734138155492	-0.624734138155492	2.20145592130478	1.28083850417193	1.16794764508144	1.54112617442738	-0.624734138155492	-0.624734138155492	-0.624734138155492	-0.624734138155492	-0.624734138155492	2.28823104911448	2.02974561227242	1.7857917969729	-0.624734138155492	0.794126133229421	-0.624734138155492	-0.624734138155492	-0.624734138155492	-0.624734138155492	-0.624734138155492	1.31629617616063	-0.624734138155492	-0.624734138155492	-0.624734138155492	-0.624734138155492	-0.624734138155492	-0.624734138155492	-0.624734138155492	-0.624734138155492	-0.624734138155492	-0.624734138155492	1.05897961934874	0.873990596097895	-0.624734138155492	-0.624734138155492	1.34639964185553	-0.624734138155492	1.62195853266388	1.96776044154092	-0.624734138155492	-0.624734138155492	-0.624734138155492	1.50752055133836	1.10880384063001	0.99759361622208	2.01043212455356	-0.624734138155492	-0.624734138155492	-0.624734138155492	-0.624734138155492	1.31487130956487	-0.624734138155492	1.32243187044178	-0.624734138155492	1.2350707725487	0.705637378411166	1.08949103792976	-0.624734138155492	-0.624734138155492	-0.624734138155492	2.41993800308071	2.04040640211556	2.82668676284067	-0.624734138155492	-0.624734138155492	-0.624734138155492	1.075705613736	1.43107810134711	2.07489669495278	3.58921320752847	2.89523864064633	0.921338195573239	-0.624734138155492	-0.624734138155492	0.782277802466347	2.10053208501594	1.11944162285979	-0.624734138155492	0.875767833012937	0.870450416376933	1.09648281944245	2.04883402598753	1.04889840262023	1.55082280611802	-0.624734138155492	2.06639574970581	-0.624734138155492	1.3199719044357	-0.624734138155492	-0.624734138155492	0.717473312853055	-0.624734138155492	0.711783657115625	0.373411629284931	-0.624734138155492	0.352537995119741	-0.624734138155492	-0.624734138155492	0.285908687598704	0.348456333353956	0.988868617894304	-0.624734138155492	-0.624734138155492	2.60420203884383	0.789048779126108	2.76657906593863	-0.624734138155492	0.846827874474984	-0.624734138155492	-0.624734138155492	0.763885867590143	1.66148696244568	1.43084332515875	1.51035659644949	-0.624734138155492	-0.624734138155492	1.86465534795128	1.43649650559026	2.2565512224694	0.604026473682517	1.47273217421391	1.14281209225418	0.62925711925494	2.92733893124213	2.4050984195764	-0.624734138155492	1.71730526144151	-0.624734138155492	1.17064314761401	1.76134222428827	-0.624734138155492	-0.624734138155492	-0.624734138155492	-0.624734138155492	-0.624734138155492	-0.624734138155492	1.1960433592881	-0.624734138155492	1.70266703225028	-0.624734138155492	-0.624734138155492	0.965868400819937	0.703433237887944	1.99313034318224	-0.624734138155492	0.569057205494775	2.33592964568438	-0.624734138155492	3.2948440330571	1.35085497487162	-0.624734138155492	1.16025146547421	-0.624734138155492	1.33526419351535	-0.624734138155492	1.97208589270425	-0.624734138155492	-0.624734138155492	1.78650020214531	1.8595214926466	1.63410730316534	2.25935396939508	-0.624734138155492	1.89195640492154	1.88285328782581	0.994143491198599	-0.624734138155492	1.67691359329036	-0.624734138155492	-0.624734138155492	1.21548756835314	1.41135783970449	1.95150374106178	0.814244532063712	-0.624734138155492	0.891753352656175	0.909534552888244	-0.624734138155492	1.67493130714254	-0.624734138155492	-0.624734138155492	-0.624734138155492	-0.624734138155492	-0.624734138155492	-0.624734138155492	0.618619983596187	-0.624734138155492	-0.624734138155492	-0.624734138155492	1.60275246323423	-0.624734138155492	1.0395213752535	-0.624734138155492	2.64291394004912	3.29563625309737	2.3548545283558	2.47340054872433	2.05496748519055	-0.624734138155492	0.900700354294865	0.584680153413079	1.04875540606953	0.43030613746748	1.73052266753351	3.05644390753073	0.852170994773006	1.38452482576776	-0.624734138155492	-0.624734138155492	1.89687504701321	-0.624734138155492	-0.624734138155492	1.96948822549426	2.24053159282137	1.18083798687531	2.32493287596265	1.87422935712548	1.12038766181323	1.6370963312784	1.00993980323171	1.7275315909453	2.02148530734342	1.16358794786355	1.12561263788569	1.17098076486612	2.27200696363109	1.15659839266517	0.998125916379563	1.83005223202884	1.12481859779409	-0.624734138155492	-0.624734138155492	0.640399676757989	-0.624734138155492	2.13919711274342	2.25730951028794	1.85538404584361	1.0980116643478	0.680035074231667	-0.624734138155492	1.98123484277218	0.741500826589699	2.07675128501788	1.58311981975253	-0.624734138155492	1.99283480705876	0.727252506392816	-0.624734138155492	1.28807871916038	0.693031336380857	-0.624734138155492	2.72790678867892	1.07659673357427	1.57055326082662	1.55844169206759	1.50700593146599	-0.624734138155492	1.57984411145747	3.43119757507782	1.82289275816115	1.16492670227809	1.46666368015595	1.58876452823699	2.52959501574972	1.1481978357304	0.72795707988566	0.610915067066863	2.02468908357376	2.01171250320474	2.39525419729084	2.00948640612937	-0.624734138155492	1.75208668000426	1.01537600216572	1.9462174018133	0.845127292163822	-0.624734138155492	1.17640330671113	-0.624734138155492	2.0340881491683	1.16275243621573	-0.624734138155492	0.890046450868926	1.35654840322263	0.9590392446225	1.87990422235507	1.29208616178886	1.09627921467521	-0.624734138155492	-0.624734138155492	-0.624734138155492	1.78261083971357	-0.624734138155492	-0.624734138155492	0.629406261218907	0.359480949115438	-0.624734138155492	1.22703213653893	0.745659306409386	1.81286596700725	1.89974525919398	-0.624734138155492	0.811417617664911	1.4245295613867	0.729545356559996	-0.624734138155492	0.960550997925664	1.58706722240783	1.4839181446657	1.7568739214916	0.662718261478067	0.677599298404206	0.72619717300817	1.20658785050123	1.53925349137739	-0.624734138155492	0.738445168825974	0.776340967169246	2.41206443707903	-0.624734138155492	2.05828657816584	3.22010143138744	-0.624734138155492	-0.624734138155492	2.04344108649409	-0.624734138155492	2.44152523491471	1.26674702233723	0.471588912742093	-0.624734138155492	-0.624734138155492	0.832512994714527	-0.624734138155492	1.88732764685108	1.41780172230738	1.56420081898836	-0.624734138155492	1.91246757094361	1.46535737003984	0.513352618202148	-0.624734138155492	0.823416500536034	1.0167416184882	2.37589870278354	1.20482027646579	2.34864834307437	0.849173452803625	1.27039029310642	1.4198065688786	1.95895527437144	1.67326547179863	0.725670191992678	-0.624734138155492	-0.624734138155492	1.35640557493151	1.24449428386265	-0.624734138155492	1.36350617538611	-0.624734138155492	-0.624734138155492	-0.624734138155492	0.652537603718976	-0.624734138155492	-0.624734138155492	-0.624734138155492	0.497295408960815	-0.624734138155492	1.31697558420708	-0.624734138155492	1.6803671594826	2.97842858334131	-0.624734138155492	0.461219617454215	1.32799476121351	1.10647783076002	1.59169553493365	2.02026767089468	1.55263066161476	-0.624734138155492	-0.624734138155492	0.959290973111796	-0.624734138155492	1.22232120127021	0.607316763019868	1.82486216683921	1.22232120127021	1.11975683451254	1.65311147596478	0.920386266167316	3.09159265162501	1.72329484737261	0.0959331602276676	1.09903267174507	0.910549387128742	-0.624734138155492	0.114374262262877	0.15191787306822	-0.624734138155492	1.10745902570759	1.07264455990031	0.975251999568009	0.567385440235538	0.489275217257675	1.4391795988219	2.5868455580468	0.807600999927524	1.64961145920299	1.19849071797982	0.788368396990685	0.957279718775022	2.227952003416	1.83630087748275	0.759974545090253	0.21870561471718	0.338027696245598	1.75254150723448	1.34767007113503	1.35064225428259	0.06829661350666	1.62744043479078	-0.624734138155492	0.509921616987613	0.397936428149143	1.10107896763749	1.45176372423741	2.80288332836184	2.75002691824496	0.651916876988822	-0.624734138155492	1.07719142231813	1.04851714186457	2.02744384042419	-0.624734138155492	-0.624734138155492	0.498585496175541	1.10508575262724	1.14134998061175	1.12133491422246	0.433705248594477	0.362679609872241	1.13376083832459	-0.624734138155492	-0.624734138155492	-0.624734138155492	2.45843168820858	-0.624734138155492	0.140345434052997	0.540421103176098	0.723829347199657	0.327997740896978	1.14281209225418	2.27316534852264	2.68780983499503	1.30356367683053	1.02250617787342	-0.624734138155492	0.165868116168889	0.539913049991216	0.958955355579094	1.69856312241587	0.885516008953613	0.345697902516416	1.85301726258145	1.54241268954948	1.82729463578191	0.325935863359324	1.34270568417617	2.27135563451718	1.89447892006967	1.19755746248659	0.960046711300544	2.25839758863143	1.07156148168373	2.0663425237978	1.43272341172117	1.64135844447225	0.923723899052023	1.11431213956233	1.22367716410368	-0.624734138155492	-0.624734138155492	1.80910400696064	1.28200806580355	-0.624734138155492	1.12736253042252	-0.624734138155492	1.73318985690802	-0.624734138155492	-0.624734138155492	-0.624734138155492	-0.624734138155492	-0.624734138155492	1.77069422190187	1.36545361303733	2.3723967658393	1.56695695787033	1.15230396725569	-0.624734138155492	-0.624734138155492	-0.624734138155492	-0.624734138155492	-0.624734138155492	-0.624734138155492	1.85543501166792	1.84454214549883	1.71109518359496	0.664617331707067	0.691536327197502	1.78155300914904	2.19705682397339	2.85488354768668	1.59093819039307	2.32691375509016	2.75330125442275	1.4919646732558	0.599905083691523	1.39299766743609	0.969691778020457	2.66657625937178	2.66618713218939	1.02831801918019	2.26169571631949	0.910471268545662	1.43413629833604	2.48463712879184	-0.624734138155492	-0.624734138155492	-0.624734138155492	1.17064314761401	-0.624734138155492	1.99313034318224	1.66046126373423	-0.624734138155492	1.1632536316665	-0.624734138155492	-0.624734138155492	0.659881168198683	0.574306026579296	3.43836568815411	1.5814336096169	1.88324721119148	-0.624734138155492	1.45659307688123	-0.624734138155492	-0.624734138155492	-0.624734138155492	-0.624734138155492	1.24078508499233	1.0694982773696	0.902550534762814	0.506870623975597	2.57793207275859	1.08017219770995	2.52145557948412	1.27967068425965	-0.624734138155492	1.42359829933453	-0.624734138155492	-0.624734138155492	1.10415916519246	0.998125916379563	1.76548665261216	0.940417982934997	0.944348245222715	1.2886686987554	2.37919296465909	0.787882858808689	1.40450952868134	-0.624734138155492	-0.624734138155492	-0.624734138155492	1.13343960882811	1.29637895714647	0.895638593683941	-0.624734138155492	1.30899541563197	-0.624734138155492	1.55734910483373	0.666204607903574	1.01783601464585	-0.624734138155492	-0.624734138155492	-0.624734138155492	-0.624734138155492	0.592520133770033	-0.624734138155492	1.58255738192562	-0.624734138155492	2.11975465338822	1.40065415329998	1.74585612787139	-0.624734138155492	-0.624734138155492	-0.624734138155492	-0.624734138155492	0.690541734687522	-0.624734138155492	0.661455630630359	-0.624734138155492	1.01337786255038	-0.624734138155492	1.14205360206645	-0.624734138155492	1.50674873946638	0.489275217257675	0.561739274927666	0.577153160403486	1.58410497255264	1.64945960193429	0.854428220905537	0.165309061165389	1.06421978034661	0.597009834260098	0.42317248853073	1.36519368280854	0.43499890938677	1.47942575715784	-0.624734138155492	1.5273125071742	1.43319410474511	-0.624734138155492	1.33609921709887	2.20035428215107	2.56295147187326	0.744390701464875	1.17064314761401	-0.624734138155492	-0.624734138155492	-0.624734138155492	-0.624734138155492	1.21584571888765	1.15947508261663	0.735493884073419	0.577697140024012	1.0396625376134	0.448922545145704	0.990446902422214	-0.624734138155492	-0.624734138155492	-0.624734138155492	1.60650192020137	1.41826394442619	0.829190305769313	-0.624734138155492	2.3072809738784	1.64099745890117	-0.624734138155492	1.51970547519239	0.81708399563419	2.16341066934222	0.723566824013	2.16592238034722	-0.624734138155492	-0.624734138155492	0.701405807736532	-0.624734138155492	2.92670224579316	2.09805295465044	-0.624734138155492	0.316410058830441	1.23580573134082	-0.624734138155492	-0.624734138155492	0.546619665265909	1.71076953795163	-0.624734138155492	-0.624734138155492	0.669711810087676	1.94474258063292	1.83135438321352	3.01957846583198	0.784011966054238	-0.624734138155492	-0.624734138155492	-0.624734138155492	0.60932898815664	1.95778037558483	2.42662754121637	0.715139246710065	1.99579435462455	1.1666035054781	0.876212890336447	-0.624734138155492	1.2044672523779	-0.624734138155492	-0.624734138155492	2.23852595466584	2.47830498758634	1.61201130708696	1.73754112543308	-0.624734138155492	1.65677865827626	1.38230974590721	2.24911611751905	-0.624734138155492	0.671954617960064	-0.624734138155492	0.991501077168662	3.08502588144441	-0.624734138155492	0.779781319124859	2.24254134575794	1.35619138004133	-0.624734138155492	-0.624734138155492	-0.624734138155492	1.43791587961301	3.26626224738423	2.09156682225752	1.7705201493435	0.741861318298877	0.640095670953001	-0.624734138155492	0.738086678871413	2.7036629430814	-0.624734138155492	-0.624734138155492	-0.624734138155492	-0.624734138155492	0.751309038371264	-0.624734138155492	-0.624734138155492	-0.624734138155492	1.05464176443176	-0.624734138155492	-0.624734138155492	-0.624734138155492	2.37117398576806	2.01647263711276	0.718166620957218	1.31609246709134	-0.624734138155492	-0.624734138155492	-0.624734138155492	0.696367056665555	-0.624734138155492	-0.624734138155492	1.37613953070815	0.712126962796677	1.0451897373201	-0.624734138155492	0.657840693948453	-0.624734138155492	0.788854309323992	1.33860953587824	-0.624734138155492	1.07437098434152	0.821981109858001	0.341676300179262	0.285232774103397	0.857450033625081	-0.624734138155492	1.01374074025219	2.6472020144589	0.757750520209118	0.898164681589485	-0.624734138155492	0.940417982934997	1.05695203094024	-0.624734138155492	2.35584252400717	2.03575653400256	1.42709598694804	-0.624734138155492	1.41895776643941	2.40154912519971	2.14826709872702	1.52127373809413	2.21142712979666	2.44845133567806	1.65189248933707	1.54018931687952	1.61259328799769	2.17750349331997	1.25648444971925	1.20658785050123	1.41258134333222	1.92656368032165	2.32013266274297	0.970842925738235	0.859942717106238	1.45200452470832	-0.624734138155492	-0.624734138155492	1.3288222078202	1.51182132408849	1.4314695438347	-0.624734138155492	0.557132887287139	0.263860357271287	0.28157121318121	0.58530054416905	1.85824250830262	0.672918445161309	0.70733839092175	1.87501001844848	1.23378627693252	1.5273125071742	-0.624734138155492	2.6001675188784	0.726724610925228	1.31548165341977	-0.624734138155492	1.77034611047463	1.10663266915845	2.24334640258416	-0.624734138155492	1.05032993900728	-0.624734138155492	0.42550501968085	0.456005302106924	-0.624734138155492	0.637669381194667	1.82797265431147	0.738624492485135	1.48542098803873	2.36934262151458	1.94558504988498	1.64552054830596	1.04433661283941	1.30839004444277	2.08918085303695	-0.624734138155492	-0.624734138155492	2.86866337188209	-0.624734138155492	-0.624734138155492	0.688062501412729	-0.624734138155492	-0.624734138155492	-0.624734138155492	-0.624734138155492	-0.624734138155492	-0.624734138155492	-0.624734138155492	-0.624734138155492	-0.624734138155492	-0.624734138155492	0.950037873718075	1.69987537594165	-0.624734138155492	-0.624734138155492	1.16895732787176	1.44600542426333	-0.624734138155492	2.15328864804173	1.71218153316056	-0.624734138155492	-0.624734138155492	2.00622665515403	0.767633948247257	1.89914377875514	2.02484191537942	1.6473969586307	-0.624734138155492	1.71109518359496	-0.624734138155492	-0.624734138155492	0.694363387947846	-0.624734138155492	-0.624734138155492	-0.624734138155492	-0.624734138155492	1.50623459112866	0.627173203469182	-0.624734138155492	0.617450249757718	0.787688748191968	-0.624734138155492	-0.624734138155492	1.930535985037	-0.624734138155492	-0.624734138155492	-0.624734138155492	-0.624734138155492	0.635705523253506	0.670671966103265	1.19761575744037	-0.624734138155492	1.61843470135297	0.899085632223937	-0.624734138155492	0.930931847706143	-0.624734138155492	-0.624734138155492	2.05449427312064	0.749480881025551	1.29876660398842	1.45208480708851	-0.624734138155492	1.44330009783594	-0.624734138155492	-0.624734138155492	1.78650020214531	-0.624734138155492	-0.624734138155492	0.557001846310368	1.67754050739354	0.868247421427149	1.54569137135098	-0.624734138155492	1.03628232463128	-0.624734138155492	0.998925125361163	1.85722060461757	1.46596944749899	1.66647869212539	1.54032309043869	1.26949387875371	2.75527081110744	1.41089949699982	0.839736194570641	-0.624734138155492	0.916473679190997	1.91695178993627	1.35270091767562	0.603883852741844	0.977919586169685	-0.624734138155492	1.83639446597628	0.476403516710348	-0.624734138155492	-0.624734138155492	0.62925711925494	-0.624734138155492	0.382251541992614	1.68146886825436	-0.624734138155492	0.500232053318977	1.28161801812491	-0.624734138155492	1.1753836063578	0.971098996586972	1.6823827576423	-0.624734138155492	0.259881220152746	2.34829930208973	1.41999960105806	0.459366724720099	0.765195130309724	-0.624734138155492	1.25884804280214	1.80701739567984	0.113985192219557	0.645209010687878	0.706487283024022	2.27804731107403	0.530786956125906	0.504015210454927	-0.624734138155492	0.575524428707866	0.269176440876394	-0.624734138155492	-0.624734138155492	-0.624734138155492	-0.624734138155492	0.390596790244455	0.969308487353859	-0.624734138155492	-0.624734138155492	-0.624734138155492	-0.624734138155492	0.495541331293195	-0.624734138155492	-0.624734138155492	0.310885996943002	0.361433072234697	1.22860888311349	1.27675872516092	-0.624734138155492	0.946198366471312	1.9517865222029	0.992292753252347	-0.624734138155492	0.757843028800231	0.248095862440972	0.901162420204671	2.05947478021246	0.559036531165245	-0.624734138155492	1.04613884770921	1.76855794897572	0.939683571403433	-0.624734138155492	-0.624734138155492	0.219153950507943	1.56966661444638	1.21584571888765	0.924361509952814	1.04497636082184	-0.624734138155492	0.74162096697458	0.68987959492586	1.02762363245123	1.41835642012202	1.13633568838845	0.637593724110679	-0.624734138155492	0.414249758117089	1.33338857639498	0.687938810656899	1.40678592972931	0.763138953033222	-0.624734138155492	-0.624734138155492	1.75790309420112	-0.624734138155492	1.42476254192676	-0.624734138155492	-0.624734138155492	1.40223945566519	-0.624734138155492	-0.624734138155492	-0.624734138155492	1.59473158886135	1.74450248212828	2.22460040145923	-0.624734138155492	0.468588810345229	-0.624734138155492	-0.624734138155492	1.99906064319944	0.342443664328985	2.95925675080933	2.38196856797521	1.06159493734791	-0.624734138155492	2.40436499505138	0.717819867639753	0.907198461053763	-0.624734138155492	-0.624734138155492	2.13310047605721	0.771593843480044	0.930931847706143	1.08782896823193	1.16744331125173	2.97398223970603	1.59730160394146	1.6949577703503	2.43811996632894	-0.624734138155492	-0.624734138155492	0.805002734145898	-0.624734138155492	2.26110975611238	2.01148642776124	-0.624734138155492	0.469032157925162	-0.624734138155492	0.959542793683586	-0.624734138155492	1.50136579177323	-0.624734138155492	-0.624734138155492	1.42779731386207	2.78579349206765	-0.624734138155492	1.4439358491106	1.68162636776945	0.851527503748846	1.89514388732671	1.18169380099199	1.21423535856923	1.37416619076544	2.18073517259222	1.8802314301381	2.05071703190645	0.650213291189529	2.27923995006775	-0.624734138155492	-0.624734138155492	0.429280701533151	1.33027230942434	1.36523699869679	2.8160887381028	1.83135438321352	0.83815906429142	0.977402478317076	1.26121883686282	1.30056209288077	1.97451689718798	0.813839920973544	2.58360928683941	1.80078623571889	3.11138228709771	0.701405807736532	1.39997568001032	0.486514408913331	-0.624734138155492	1.4426648353255	2.26669053359557	1.83247199584771	3.09364542688876	1.90342950303305	2.32237402459947	3.35306328038279	2.07119829424017	2.13683116240358	0.978048923326071	-0.624734138155492	1.23311429867357	-0.624734138155492	-0.624734138155492	-0.624734138155492	0.998392218142715	1.39008911261347	1.67550466759336	2.47352998976393	0.707679171624441	1.51139025750269	0.615408996066537	0.660982846237063	0.393919056505393	-0.624734138155492	-0.624734138155492	-0.624734138155492	0.371681542742291	1.03867498682535	-0.624734138155492	1.86665246663339	1.38363806793401	0.830849511978003	-0.624734138155492	2.01261734689995	1.70202202194027	1.42104276020907	2.05298157513088	0.507228646027058	-0.624734138155492	1.6949577703503	0.988474603706739	1.48650805647263	-0.624734138155492	-0.624734138155492	-0.624734138155492	2.46960237448669	-0.624734138155492	1.32944335699281	-0.624734138155492	1.11818212061837	0.899546583728153	0.706657408251747	2.17589168065692	1.13585222375541	-0.624734138155492	-0.624734138155492	2.6027901100373	2.25721226117092	2.22601232663311	0.964218153504122	2.53522890661785	1.19744088597428	-0.624734138155492	0.495774867154101	-0.624734138155492	0.500821370140837	-0.624734138155492	1.99653569831271	0.564389043071578	-0.624734138155492	-0.624734138155492	1.18461083085308	-0.624734138155492	0.798059716508459	1.63162426058577	1.99802013972677	1.15726126490764	-0.624734138155492	2.62003676412449	0.650058667376976	1.43350804957285	-0.624734138155492	2.75539800731146	1.73922035589078	-0.624734138155492	-0.624734138155492	-0.624734138155492	-0.624734138155492	-0.624734138155492	0.46847803369111	-0.624734138155492	2.64339683026494	0.526931776759444	0.329405218712959	0.401503580481481	-0.624734138155492	-0.624734138155492	1.16515006006699	1.49234375776822	0.748933488615568	1.20499684977656	-0.624734138155492	1.86452665071966	-0.624734138155492	1.12481859779409	0.621407784444502	2.07245092832525	-0.624734138155492	-0.624734138155492	2.30921217882033	-0.624734138155492	0.608321978906092	1.3804684563587	-0.624734138155492	1.27212200162324	2.93897894908597	-0.624734138155492	0.668274511766443	0.339297153992108	-0.624734138155492	-0.624734138155492	-0.624734138155492	-0.624734138155492	-0.624734138155492	-0.624734138155492	-0.624734138155492	2.11359980137271	-0.624734138155492	0.843325282962091	1.61445825939298	1.14102545632492	1.08873508189731	-0.624734138155492	1.23287008806528	0.244467254132091	1.83977006149192	0.365810613787499	-0.624734138155492	-0.624734138155492	0.379563676142536	1.99846592899047	1.53978812255144	1.73888425702915	-0.624734138155492	-0.624734138155492	1.58621982357859	-0.624734138155492	0.821878704559487	1.61726326493188	2.04977506247464	-0.624734138155492	0.767446007496548	2.02377261093099	1.13585222375541	-0.624734138155492	1.7078440953884	1.55435168320249	1.74427707362112	-0.624734138155492	-0.624734138155492	1.1937198402617	1.05854465495238	-0.624734138155492	0.386077808595006	-0.624734138155492	1.50739186687288	0.48985224391702	1.1787879766492	1.02057943663957	1.64380906935046	0.34321231791361	2.96265917910846	1.46699057842713	0.571070062178257	-0.624734138155492	-0.624734138155492	1.54784820689301	1.68773803469412	-0.624734138155492	0.509621715862585	0.567986689422844	2.03538552790909	0.420046074354506	2.75256098736505	2.04227275131216	2.46984310428205	1.32079104763236	-0.624734138155492	-0.624734138155492	0.988080811874324	0.953524401080594	-0.624734138155492	1.39411911704813	1.25009160914507	1.65841346084689	-0.624734138155492	1.61697065295269	0.874212489317959	0.789827258346388	-0.624734138155492	-0.624734138155492	1.84605431337456	1.81872187221851	3.02382217448634	1.51840080982188	1.57853731877369	2.2717108514984	-0.624734138155492	-0.624734138155492	0.634349848367875	-0.624734138155492	0.916828433032511	-0.624734138155492	-0.624734138155492	0.95452381385385	2.99214593550929	-0.624734138155492	-0.624734138155492	1.13891948981788	2.57449505914155	-0.624734138155492	1.44218870879809	-0.624734138155492	-0.624734138155492	-0.624734138155492	0.560023788334262	1.64320581825036	0.593709198582351	0.632697246593789	-0.624734138155492	-0.624734138155492	-0.624734138155492	1.04433661283941	-0.624734138155492	0.700731518601276	1.86208482762807	2.8118506043202	0.906266295328175	0.663034345560791	1.42592843642882	1.93886652673366	1.21674182831091	1.85798692550695	1.7325223110635	0.834598389844917	-0.624734138155492	-0.624734138155492	-0.624734138155492	-0.624734138155492	-0.624734138155492	1.27850460158952	-0.624734138155492	1.02595986957062	1.97867410704566	0.942625971650229	-0.624734138155492	0.763885867590143	0.848319537587817	2.92576663983881	3.83506085796069	0.712126962796677	2.00958952935628	3.21399505131524	0.451700826552977	2.1239848633822	0.736654813552844	2.72684545820533	0.848319537587817	1.93580332736665	0.553215320172597	1.01319649364646	1.38186745490393	-0.624734138155492	3.01804707142185	1.32716817294809	-0.624734138155492	1.77243680299433	0.871554682430393	0.761089554650546	-0.624734138155492	0.583441447381935	2.04344108649409	0.547520209160409	1.2916252532661	-0.624734138155492	2.30777219568703	-0.624734138155492	1.29836816061063	0.804006218128928	0.634199415113036	2.17214116789274	0.755718818539022	1.62195853266388	0.535802824124278	1.54380861504958	1.8176210103407	3.10054864359946	1.1615842794628	3.15232567441887	1.54883858594663	1.84599125639913	0.62170203313105	1.70250573561105	-0.624734138155492	0.418841184344637	2.14618246624583	1.57370086780183	0.64605285510652	0.513473410760971	0.852063702198971	1.15461328836223	2.20233813074407	0.9837637170746	1.35341202681125	0.692532583173587	0.82239089438445	1.41895776643941	1.816033227834	1.81764545945287	-0.624734138155492	1.90135112368092	2.40005590686718	1.75356571375016	2.13809514818571	0.597644097091279	1.34407573814903	-0.624734138155492	-0.624734138155492	1.86762037669925	0.304801543272241	1.938507969779	-0.624734138155492	0.386734163195188	-0.624734138155492	1.50958218202793	-0.624734138155492	0.725757990460153	-0.624734138155492	-0.624734138155492	-0.624734138155492	0.40597553116776	-0.624734138155492	0.484339179924143	0.514803957080372	1.08797990896689	-0.624734138155492	2.43902024010421	1.30036239231043	1.21369932341197	0.699385213330158	-0.624734138155492	1.34154823588263	1.44728158830241	1.99828758795439	1.21280676471645	-0.624734138155492	2.80786361869599	1.8632149691793	2.77738014295324	1.37921876439866	2.7109092764824	2.68860470160613	-0.624734138155492	0.597926222305887	3.19109079431326	1.09424627958811	0.32118837583999	0.751858543107635	1.67534825949165	1.55421568670757	0.974179255057852	0.469253976410376	-0.624734138155492	-0.624734138155492	0.694196718742584	-0.624734138155492	-0.624734138155492	0.49112396883736	1.09495716388931	1.33902868976898	0.872218130968974	1.32716817294809	-0.624734138155492	1.41296406355023	1.09739974293889	2.21897301558652	1.87918477446425	2.67678468842038	2.43692085306192	2.69210938767221	2.8234451689691	2.24215821770675	0.830019375445139	3.06721518908071	3.24128321485326	1.60390441048087	-0.624734138155492	2.62432584815818	1.7601943820544	0.615117986973951	1.28493961943889	1.2818130177217	2.03390295426523	2.20846204883524	1.13071475741346	1.21262837781223	2.15851216425681	-0.624734138155492	0.740420620086735	0.796089870760887	-0.624734138155492	0.690376130676953	0.4816045692161	0.619645479291112	1.0696454541078	0.870450416376933	1.33151735594963	1.16475922748505	1.01292452766752	1.67018012794612	-0.624734138155492	-0.624734138155492	-0.624734138155492	0.243514017915528	2.74311607069494	2.28319734444323	-0.624734138155492	-0.624734138155492	1.95899802580738	2.28963706275431	2.23125425124409	3.08097809848661	2.35029547383769	0.207283017525534	1.11546055384715	1.77558197930764	-0.624734138155492	-0.624734138155492	-0.624734138155492	-0.624734138155492	-0.624734138155492	1.16811583150499	1.84845370725489	1.54255575595446	0.677599298404206	-0.624734138155492	1.97035331437969	2.40546130051825	-0.624734138155492	0.905102906406664	1.86981809122289	1.06305200377578	2.00472923551539	0.658938524196355	-0.624734138155492	0.381322967638625	1.4398121848631	1.40975476232593	1.89076393212227	1.62101744415769	1.12746871755316	2.09525100776633	2.61348005495894	0.843642921755357	2.72185409056049	-0.624734138155492	-0.624734138155492	-0.624734138155492	-0.624734138155492	1.40648204286169	1.5779312692098	0.964852397184698	-0.624734138155492	-0.624734138155492	-0.624734138155492	-0.624734138155492	0.655963495017849	-0.624734138155492	1.48092053770303	0.540357570288127	1.67503552670087	0.459149182700735	1.1840952433677	2.90255867740542	1.81121363781865	-0.624734138155492	-0.624734138155492	-0.624734138155492	-0.624734138155492	0.341420798080866	1.07023446074784	0.418340021062945	1.20270457840226	2.05496748519055	0.493793146350674	-0.624734138155492	0.254191290920575	0.368420864871136	-0.624734138155492	-0.624734138155492	1.07882933399442	1.58810406695869	-0.624734138155492	0.358154642307989	0.977747174091812	0.104299512129999	0.737907512525719	0.524459280497884	0.703771810153087	0.749298362893234	0.535676853305514	1.31223189993809	1.28945602742679	1.04590145210816	0.669072576556808	1.80674558271436	-0.624734138155492	0.677923488930586	-0.624734138155492	0.614100629849739	0.51881581732554	-0.624734138155492	-0.624734138155492	2.07110200588387	0.66445884035187	-0.624734138155492	3.01870311357991	0.696785335072574	2.90976907380468	1.20094597003443	0.539595760221719	-0.624734138155492	1.75567471135599	2.09134200663563	1.70833099936848	1.37548121586505	1.84668512250494	0.277055951602501	-0.624734138155492	0.493327954875149	1.66395354633903	1.15213928819824	2.37254243477368	2.10341593338153	1.61336987146235	1.16191785310894	2.27645936892494	1.00293488611412	0.427440269727844	2.74027331941927	0.321595671296781	2.00293546645621	0.569459187560607	1.90945149931334	-0.624734138155492	2.33514010798798	1.00804699380348	3.35974853764436	0.467592686623362	0.134640659261421	1.84102345725239	0.716607793239215	0.692366424799788	2.18686895967482	1.25970069713707	1.41503384928516	1.5420908781521	1.03543976886726	0.904638115313064	0.615991462562625	0.740060973449756	0.957656381387598	0.471811845649693	1.7313886290002	-0.624734138155492	-0.624734138155492	2.04958678059591	-0.624734138155492	1.41021246399443	1.68257195661737	1.74617227361176	1.9481170346306	1.54206406603464	2.45583234158703	0.290365946196794	1.49204889944311	1.40201279522262	3.06289717788261	0.891183899095199	0.80593422569698	2.92601605378824	1.68383432229419	0.812829511948573	2.43412846862429	2.35442527070443	2.40560648970144	0.785364073263457	-0.624734138155492	1.53277564091089	0.929243127750471	-0.624734138155492	-0.624734138155492	0.937241230385861	2.12339151278769	1.15941965743628	-0.624734138155492	2.49248532734612	-0.624734138155492	2.27546820383784	2.24657325884748	0.690541734687522	0.708873426315472	0.559497028884966	1.12640753085698	-0.624734138155492	-0.624734138155492	-0.624734138155492	1.34661124033046	-0.624734138155492	-0.624734138155492	0.41246481231108	-0.624734138155492	1.25422214010336	1.41472688413146	1.8894407680009	1.43578773361902	0.717473312853055	0.906965298219538	2.02530055899713	1.92743117204872	-0.624734138155492	1.38696841698377	-0.624734138155492	1.22666873033905	1.78697278139558	1.25535247176538	0.896326579637063	0.702418665985222	-0.624734138155492	0.44425563214373	-0.624734138155492	-0.624734138155492	-0.624734138155492	1.34661124033046	-0.624734138155492	2.09854826781934	-0.624734138155492	0.836062178488734	0.527055703422487	2.28362535292996	0.759603319981803	0.860377197066271	3.16808699079397	0.868027526788452	1.46846321179514	2.0632870246369	2.8244129546493	-0.624734138155492	1.62431572691485	-0.624734138155492	-0.624734138155492	-0.624734138155492	0.72409198388565	0.694530103719399	1.22292355594795	0.528172341867606	0.979214042794381	1.8801005330654	2.41206443707903	-0.624734138155492	2.01669990977271	-0.624734138155492	0.892437340123396	2.19705682397339	1.46797204443972	2.65988429372285	2.71314601492275	2.28632608790945	-0.624734138155492	1.94896255940909	1.73330116315327	-0.624734138155492	2.20388392253572	1.03361764216492	-0.624734138155492	1.51709815711838	0.542521905286201	0.799343406635745	0.492863179591606	2.28587545135244	1.6511314845609	2.48317234307041	-0.624734138155492	1.46658197565183	0.661613310453042	1.35042959004484	2.22578628149978	1.5665429705109	2.6245359964155	-0.624734138155492	0.87956040309294	0.877549863100276	0.386828002074374	-0.624734138155492	-0.624734138155492	0.600755308291353	1.61061614699568	0.240464802276663	1.19406791567323	2.53261295050777	0.478432444162767	0.194849523671595	1.1769136738915	1.27947621662681	0.583441447381935	1.1922133534281	-0.624734138155492	-0.624734138155492	1.67827247205276	-0.624734138155492	1.03319781259935	1.71523040543322	0.500585563625983	1.49512896048169	2.63413382716403	-0.624734138155492	0.534670150794424	0.825472633981527	1.66271938712525	1.39232553876871	1.15759292105324	1.92260829051997	-0.624734138155492	-0.624734138155492	0.963837886930943	0.971227067543323	1.529951559966	1.30029583667755	1.10159143597843	1.30751643589902	-0.624734138155492	0.719034374045036	0.655807334422397	1.19447420524031	1.58876452823699	0.624061508918065	2.86556983964719	-0.624734138155492	0.786138012002955	0.609761113822538	0.747840159792962	-0.624734138155492	2.37097760726186	1.23783048373519	2.77844362697994	0.658781564767921	2.43712060604371	0.603883852741844	1.12291637201316	0.528793708375422	1.07111887090765	0.477416977599841	-0.624734138155492	2.14904253826299	0.744571770627902	1.46699057842713	1.19290828383913	1.11629688964849	-0.624734138155492	1.91328127111418	-0.624734138155492	0.629406261218907	0.180872220117216	0.746022245928845	0.42155636679329	-0.624734138155492	-0.624734138155492	1.18684910767738	1.13924309703362	-0.624734138155492	-0.624734138155492	0.390313096021919	-0.624734138155492	1.14134998061175	1.91267092899182	1.07689401700463	1.2688542120373	0.801323399680481	2.7957285688128	3.26584606423761	1.62825865434333	1.77803584729121	1.44648375506539	1.61065487109444	1.92871323730142	0.72619717300817	1.08286539428258	0.458823045030113	1.24152550333266	0.605168743881139	0.420046074354506	1.35298528580486	1.79695449931841	1.33703966294833	2.35610042334637	1.77360040182851	-0.624734138155492	1.75790309420112	-0.624734138155492	1.17759470051388	1.70914310071082	1.12428971078586	-0.624734138155492	1.11066996305101	1.18289356965239	1.41672421630101	1.28109825607981	-0.624734138155492	-0.624734138155492	1.09526204039416	-0.624734138155492	-0.624734138155492	2.02882423179989	0.851313147675205	-0.624734138155492	0.476403516710348	-0.624734138155492	0.537695943931897	-0.624734138155492	-0.624734138155492	-0.624734138155492	-0.624734138155492	1.11306136240784	-0.624734138155492	0.522981279715605	1.94787559682998	0.987424985703776	-0.624734138155492	1.95724681861153	0.601180903858267	0.628660939726611	-0.624734138155492	0.543927003734435	0.506989937531385	0.511423691522442	1.9960908220259	2.24369162949687	1.20024366145692	-0.624734138155492	0.64024765381855	0.659409655922597	0.957656381387598	2.67501740082194	2.15991926684673	0.616428705196275	-0.624734138155492	1.16258544536755	1.67785413199712	1.53863018007627	0.645745860177919	0.459040446770755	0.308901346380438	-0.624734138155492	1.76565975291676	0.522981279715605	1.50409568169997	0.583991642185845	0.710840573031491	0.578105476405778	-0.624734138155492	1.1787879766492	1.54037660576107	0.660746597404627	0.597926222305887	0.52199822493021	1.64945960193429	2.44456184255066	1.76134222428827	1.40511594894858	0.375606134212615	0.830330551500711	0.623396918673712	1.77593212272346	1.91282912723161	2.69698787304153	-0.624734138155492	-0.624734138155492	-0.624734138155492	-0.624734138155492	0.619352291743482	-0.624734138155492	0.655651215687589	-0.624734138155492	-0.624734138155492	-0.624734138155492	1.11865418210314	-0.624734138155492	-0.624734138155492	0.582205500367056	-0.624734138155492	0.891070066788638	-0.624734138155492	-0.624734138155492	1.46560214697754	-0.624734138155492	-0.624734138155492	-0.624734138155492	-0.624734138155492	0.770271084313542	-0.624734138155492	1.78969492389147	-0.624734138155492	-0.624734138155492	-0.624734138155492	-0.624734138155492	2.6960149114805	-0.624734138155492	1.30537011509171	1.89874300922513	1.1815225606823	1.05724133684559	1.64642798540301	0.460892143240084	0.336003894697023	1.36415479882351	1.05994714875517	0.551656166320642	0.57295539681416	1.10958081616286	0.545977336814162	2.24150724363689	1.85202655885644	2.39164410960873	1.68146886825436	1.50456577538609	-0.624734138155492	1.0792766793691	0.683134859777591	-0.624734138155492	1.89740836512668	0.309614798061636	1.69087349004438	1.37609562638872	2.5567691498361	1.40050333267336	2.34702827738951	1.95422198259195	3.08252518611514	0.41246481231108	2.94906452838333	0.806200616652621	1.27785752690162	0.352799757376789	0.732645566392762	0.668593607534006	2.5693042115865	2.39107628909428	0.161916520518557	-0.624734138155492	-0.624734138155492	1.62210566995883	0.323801476041911	1.85844702588035	0.203937361104724	1.64220132553539	0.594970972023934	1.11739602203704	0.514077788743488	0.343297803610713	1.76923305870399	1.66477728493229	0.499055411210207	2.08266156863823	1.3145324324222	0.887211308357629	-0.624734138155492	-0.624734138155492	0.676708691181361	0.635102606170437	0.192325221154782	-0.624734138155492	1.00490357858855	1.03214932066947	1.04854096472097	0.15484076966299	0.744843474371639	-0.624734138155492	1.55593082931978	2.19632557003924	1.75506348702818	-0.624734138155492	1.28798043225702	2.25714743377629	1.63570017494679	2.35589778252729	1.57046085898801	2.46907734492413	0.637921643318473	2.13575764672982	1.24923072466386	1.71305157142799	-0.624734138155492	-0.624734138155492	0.431025211371413	-0.624734138155492	-0.624734138155492	-0.624734138155492	0.86934799775182	1.16041793781803	0.99308532696786	-0.624734138155492	1.12244157924508	2.34481561414705	1.78543780283995	0.490429913943662	0.454279094731331	-0.624734138155492	0.288547301789499	1.10766576017735	1.41212231512354	0.311522963975387	-0.624734138155492	0.867917607014234	-0.624734138155492	0.243446013305767	0.351840687215782	0.118928489257522	0.127455690981723	2.18661045653094	0.362768776055377	-0.624734138155492	-0.624734138155492	-0.624734138155492	0.553866291128122	-0.624734138155492	0.698293565556557	0.906732216351765	-0.624734138155492	0.638502266018988	1.99194875547713	1.18118019632247	2.25713446881091	0.814143355291881	1.41319378158398	1.21218259239615	1.62514225879561	2.25935396939508	1.32448767037138	1.68773803469412	2.29134706330775	-0.624734138155492	1.8456760367629	0.225808893382284	0.214629475011394	0.970117905761605	0.638957075087742	0.893122030390332	0.666761171600567	-0.624734138155492	0.784011966054238	-0.624734138155492	0.809606899754961	2.69234173470911	0.203875668912328	0.486113019782728	1.08939019849666	0.295022796500729	2.42755895315111	1.20641090880972	2.01516057590228	1.53589303393222	2.32137723781605	1.79591952422594	2.19386992296611	0.273462995338631	1.34377442638463	1.52205896233016	0.698041929469647	2.28242739722485	2.16415289151138	1.40057873950057	1.62660537571712	1.51767107669839	0.170880145589529	1.58775382386111	1.85210272877181	1.0934346864057	0.374416174710155	0.92819983157159	2.30011589557745	2.75829347320204	0.873177625201441	0.636158126429339	0.155438974653005	1.30016274224275	0.329197961422785	1.7275315909453	-0.624734138155492	1.5230415194933	1.45140265472637	1.91304871241402	0.858749380466138	1.97992237341057	2.43134381667538	0.664300391878191	0.495249558775885	0.774200302022708	1.15296304629676	1.91685749227497	0.685470388622662	0.827741994148788	0.256079396444725	0.18127966374256	0.160038688237141	2.33351038389404	-0.624734138155492	1.29380047385529	0.972509081700624	-0.0213252590927033	1.18564306004317	1.68932555570173	0.112868970192203	0.283360755490195	2.27240191845927	1.05753075914591	2.37774215011876	1.61697065295269	1.63125595510764	1.41190819001969	1.36918850993995	0.522981279715605	0.388897148525942	1.14908285154397	-0.624734138155492	1.01238091001717	1.15144803189034	0.72362515269445	0.907606690980273	-0.624734138155492	-0.624734138155492	-0.624734138155492	-0.624734138155492	-0.624734138155492	-0.624734138155492	-0.624734138155492	2.78520430876467	-0.624734138155492	-0.624734138155492	-0.624734138155492	-0.624734138155492	-0.624734138155492	-0.624734138155492	-0.624734138155492	2.01284369342297	3.14593476684519	-0.624734138155492	-0.624734138155492	-0.624734138155492	-0.624734138155492	-0.624734138155492	1.40360074183351	1.91165458490523	-0.624734138155492	-0.624734138155492	-0.624734138155492	-0.624734138155492	-0.624734138155492	-0.624734138155492	-0.624734138155492	2.39381816526717	-0.624734138155492	-0.624734138155492	-0.624734138155492	2.18073517259222	1.83079609051168	-0.624734138155492	-0.624734138155492	2.01284369342297	2.04789392075119	1.91981671878261	-0.624734138155492	2.48634872993852	2.02974561227242	-0.624734138155492	-0.624734138155492	-0.624734138155492	2.06209405768523	-0.624734138155492	-0.624734138155492	1.7503831324479	1.98430442698247	-0.624734138155492	-0.624734138155492	-0.624734138155492	-0.624734138155492	2.07312610560551	1.47669225656236	1.11566954885626	0.713846427276093	2.09311386095869	-0.624734138155492	-0.624734138155492	-0.624734138155492	-0.624734138155492	-0.624734138155492	-0.624734138155492	1.9268114524489	-0.624734138155492	-0.624734138155492	1.83228563186766	-0.624734138155492	-0.624734138155492	2.20311072002505	2.6049676460447	-0.624734138155492	1.04093425622903	2.44887569658181	-0.624734138155492	3.03979370788695	-0.624734138155492	2.39047541854462	2.38714380788398	1.28357019842355	-0.624734138155492	2.27794798964441	-0.624734138155492	1.70589914981536	1.09100530482111	1.24023023617199	-0.624734138155492	1.05493014202111	-0.624734138155492	-0.624734138155492	-0.624734138155492	2.27884224326913	1.63619854539324	-0.624734138155492	-0.624734138155492	-0.624734138155492	-0.624734138155492	-0.624734138155492	-0.624734138155492	-0.624734138155492	-0.624734138155492	1.70008980636948	1.63202107167178	-0.624734138155492	1.64703346769502	1.72289868484295	-0.624734138155492	1.66230838638769	1.67848171666416	2.39918989762571	-0.624734138155492	-0.624734138155492	-0.624734138155492	1.7078440953884	-0.624734138155492	-0.624734138155492	-0.624734138155492	1.52520717245434	2.84999854128847	-0.624734138155492	1.82560179550273	2.29507910324572	-0.624734138155492	2.2622820261554	1.930535985037	-0.624734138155492	-0.624734138155492	-0.624734138155492	-0.624734138155492	1.51372064016878	1.21727999732678	2.00293546645621	1.45756233157337	-0.624734138155492	2.25876940383758	2.25410536437069	-0.624734138155492	-0.624734138155492	-0.624734138155492	2.3109710972669	-0.624734138155492	1.13698079748533	2.30482851830362	2.22150132835101	-0.624734138155492	2.21477365557975	2.29872386821664	1.61084851758033	-0.624734138155492	1.17981228681072	-0.624734138155492	1.89554309771776	1.72092051461065	2.16221018142223	1.98079714900088	2.36196412868406	1.353198627976	-0.624734138155492	-0.624734138155492	2.22225171662194	-0.624734138155492	-0.624734138155492	-0.624734138155492	-0.624734138155492	1.98386530003565	1.57751194700943	1.29261324502532	-0.624734138155492	-0.624734138155492	-0.624734138155492	-0.624734138155492	-0.624734138155492	-0.624734138155492	0.636158126429339	2.27467598955435	2.01920352419281	1.57360812592155	-0.624734138155492	1.78720916384885	1.61055806409589	0.696032644655259	-0.624734138155492	1.54273462282728	-0.624734138155492	2.23692439629277	-0.624734138155492	-0.624734138155492	1.5777914723752	1.81994661820237	-0.624734138155492	1.81713216621871	-0.624734138155492	-0.624734138155492	-0.624734138155492	-0.624734138155492	1.90557983807909	0.87933670788418	2.69348662930946	-0.624734138155492	1.08979363992013	1.67015051369949	-0.624734138155492	1.97425613060695	1.1360133436885	1.58396416728548	1.57444316425849	1.42406379840449	0.607029887151471	-0.624734138155492	-0.624734138155492	-0.624734138155492	-0.624734138155492	-0.624734138155492	1.12672572720143	1.42912367626262	1.90727675209031	0.98285139885798	1.85289018933752	-0.624734138155492	1.96088102729825	-0.624734138155492	2.0394746026575	1.94474258063292	1.14901725884147	1.0026668549521	-0.624734138155492	-0.624734138155492	-0.624734138155492	0.57349525156412	2.0592370210902	-0.624734138155492	-0.624734138155492	-0.624734138155492	-0.624734138155492	-0.624734138155492	-0.624734138155492	-0.624734138155492	-0.624734138155492	-0.624734138155492	-0.624734138155492	1.48366793312038	-0.624734138155492	-0.624734138155492	1.6734735287062	-0.624734138155492	-0.624734138155492	2.06975498880509	2.44675567752184	-0.624734138155492	-0.624734138155492	-0.624734138155492	-0.624734138155492	-0.624734138155492	1.54327144935744	1.35941030662173	-0.624734138155492	-0.624734138155492	-0.624734138155492	2.59022758933831	1.85454351902138	1.80995211922136	-0.624734138155492	1.62815986283498	1.05810995324856	-0.624734138155492	2.27586455015209	-0.624734138155492	-0.624734138155492	-0.624734138155492	-0.624734138155492	2.14368683399698	2.25468715905178	-0.624734138155492	-0.624734138155492	-0.624734138155492	-0.624734138155492	-0.624734138155492	-0.624734138155492	-0.624734138155492	-0.624734138155492	1.57500030865582	2.76703836907763	-0.624734138155492	-0.624734138155492	-0.624734138155492	1.69112820496405	1.33151735594963	-0.624734138155492	1.87189134331238	-0.624734138155492	-0.624734138155492	-0.624734138155492	1.9481170346306	-0.624734138155492	1.27270009134248	-0.624734138155492	2.77494707293238	1.90222213332112	-0.624734138155492	-0.624734138155492	0.835852862959575	2.51842001793676	2.63325992198821	1.50238846195428	1.62490602656804	1.22015662855423	-0.624734138155492	-0.624734138155492	-0.624734138155492	-0.624734138155492	1.74427707362112	-0.624734138155492	1.35855066643441	1.92970702017675	-0.624734138155492	-0.624734138155492	1.8903667835214	2.5821294093978	-0.624734138155492	2.18668800025345	-0.624734138155492	-0.624734138155492	2.44217755611373	1.56668094404255	-0.624734138155492	1.06451202008395	1.12259980961765	-0.624734138155492	-0.624734138155492	1.07659673357427	-0.624734138155492	-0.624734138155492	0.997859715760887	2.04601649727785	-0.624734138155492	0.783047951371039	1.74157659628826	1.01102369618284	1.29896590115563	-0.624734138155492	-0.624734138155492	1.53871919654213	1.20094597003443	2.43169147667039	0.92181466348222	1.0389570047956	1.74868282056219	0.944101940216113	2.56546137489931	1.64582292257917	0.779206614748144	0.614536416479256	0.480923179062384	1.27714636153912	1.6370963312784	3.35820170499787	1.67895269897253	2.27943886369506	0.928761407065464	1.75208668000426	-0.624734138155492	-0.624734138155492	-0.624734138155492	-0.624734138155492	-0.624734138155492	1.85875388785886	1.40405500882017	-0.624734138155492	-0.624734138155492	1.84165080099358	1.60621292224726	1.15230396725569	-0.624734138155492	-0.624734138155492	1.27540350711862	-0.624734138155492	-0.624734138155492	2.02011557656272	-0.624734138155492	-0.624734138155492	0.623323123100586	0.761461669978758	-0.624734138155492	1.38763612916014	1.85492548102438	1.46340174405789	0.711955285530614	1.66580804696006	2.14680738360711	1.58923659680785	1.73002345688097	1.08121836634762	0.686662178274359	1.13215607919901	2.12009238624879	-0.624734138155492	2.07039618819232	0.93797301417626	-0.624734138155492	1.08406558025294	1.67848171666416	-0.624734138155492	-0.624734138155492	2.21216981074367	-0.624734138155492	1.67628712551873	0.852170994773006	1.11551279704395	0.843219437863667	1.89261955644049	1.4874289878873	0.78517073714332	-0.624734138155492	-0.624734138155492	-0.624734138155492	0.392587379815095	-0.624734138155492	-0.624734138155492	1.14737931084193	1.06101293448479	1.14444003261946	1.03867498682535	1.67191430085853	-0.624734138155492	1.42522870126873	0.748751132417803	-0.624734138155492	-0.624734138155492	0.954773894456434	2.25158823178534	2.41206443707903	1.45224539519169	1.36329008349219	1.0395213752535	3.14366823754529	3.03713147442268	2.84052615280268	0.989131417654216	1.54434612028275	0.992556844669511	-0.624734138155492	0.530038616066178	0.956527011880944	0.584266944231804	2.64430050582326	1.91328127111418	0.857991114806724	0.878666075495888	1.25818551250424	1.69901817355953	1.32202134721448	1.91872427351691	1.75140487199313	2.1170570536473	0.935293642160355	1.30839004444277	0.784011966054238	-0.624734138155492	2.2000790669875	-0.624734138155492	1.80415236200907	2.09072403588697	0.61236082803309	0.424083900278715	1.99135851788102	1.90976038827145	0.390691392446527	-0.624734138155492	0.702756665979719	-0.624734138155492	1.78084847775735	-0.624734138155492	-0.624734138155492	-0.624734138155492	-0.624734138155492	0.781124346051346	1.42639525768393	1.03445804458297	1.93612111295746	0.861791248698266	0.304252539850266	-0.624734138155492	1.91531865336631	1.56172786689796	1.5752790166626	1.04320069389017	-0.624734138155492	1.1379495119273	1.52836714153883	-0.624734138155492	1.82313870120605	0.76707029596085	-0.624734138155492	1.8375182774743	-0.624734138155492	1.56999899927343	-0.624734138155492	-0.624734138155492	2.39941434662473	0.912113667230307	-0.624734138155492	1.11566954885626	-0.624734138155492	-0.624734138155492	-0.624734138155492	2.4439359094459	1.01238091001717	0.949044970630766	2.29064258648399	1.92282759287013	0.723391871570775	-0.624734138155492	-0.624734138155492	-0.624734138155492	-0.624734138155492	1.21049097288708	2.77251966470031	-0.624734138155492	-0.624734138155492	-0.624734138155492	1.81310921053162	0.914466925771332	-0.624734138155492	1.2867038196602	1.65861802588312	1.82745350107814	2.18777426260049	1.59787375999298	-0.624734138155492	-0.624734138155492	-0.624734138155492	2.17992624344692	1.38010069980245	1.39501739052902	2.32056808621311	1.59273797221341	1.84353542209326	0.834180772247964	1.7500428115708	1.85722060461757	0.507706388831647	-0.624734138155492	-0.624734138155492	-0.624734138155492	1.25140348645312	-0.624734138155492	1.12895693793097	1.2347035555035	1.92063689783517	1.45999043226958	2.23253357325339	-0.624734138155492	-0.624734138155492	-0.624734138155492	1.46145070822487	0.939194402679727	0.967140511054001	1.87461960492683	1.48241799738628	-0.624734138155492	1.14021476389898	-0.624734138155492	1.30256188110393	0.973536404222918	2.10069758864496	-0.624734138155492	0.935050584933121	-0.624734138155492	-0.624734138155492	-0.624734138155492	1.15892101505529	2.3438597361581	2.10268586445004	1.12768113749971	0.992028761572014	2.22000227896317	1.25065357070446	-0.624734138155492	-0.624734138155492	1.61055806409589	-0.624734138155492	-0.624734138155492	-0.624734138155492	-0.624734138155492	-0.624734138155492	-0.624734138155492	-0.624734138155492	-0.624734138155492	-0.624734138155492	0.855613696961063	-0.624734138155492	2.05828657816584	-0.624734138155492	1.14053893494221	1.0288740176795	1.29657765184757	0.846402312022532	-0.624734138155492	1.33297237030037	-0.624734138155492	-0.624734138155492	0.989394316395068	0.897704681731247	-0.624734138155492	-0.624734138155492	-0.624734138155492	-0.624734138155492	-0.624734138155492	1.34133797042673	-0.624734138155492	1.64673067408309	-0.624734138155492	-0.624734138155492	-0.624734138155492	-0.624734138155492	-0.624734138155492	0.488468458611457	1.34675233701279	-0.624734138155492	-0.624734138155492	-0.624734138155492	0.862553925647119	1.95575447807731	1.02609836763157	-0.624734138155492	2.85125251751087	-0.624734138155492	-0.624734138155492	0.961813331874556	-0.624734138155492	0.836900118153089	-0.624734138155492	0.834389547331796	-0.624734138155492	0.766882525119718	-0.624734138155492	0.821981109858001	1.48944181631905	-0.624734138155492	1.75447710362422	-0.624734138155492	-0.624734138155492	1.56585343642089	2.6505878881755	2.11503881147014	0.983894145895621	0.880904163652846	0.50188381815132	-0.624734138155492	-0.624734138155492	-0.624734138155492	-0.624734138155492	1.34767007113503	-0.624734138155492	-0.624734138155492	-0.624734138155492	-0.624734138155492	-0.624734138155492	-0.624734138155492	-0.624734138155492	2.51409917780318	0.689383473157287	0.850242422589702	1.66200026221392	1.71763331376139	0.734157082257043	1.2396757853205	2.54079087130863	1.85543501166792	-0.624734138155492	1.39299766743609	-0.624734138155492	1.01893210723523	-0.624734138155492	1.09221898508391	1.25065357070446	1.7720880166012	0.889932812869814	-0.624734138155492	-0.624734138155492	-0.624734138155492	-0.624734138155492	-0.624734138155492	0.925398910110209	0.596798572805373	-0.624734138155492	1.68351856131385	2.04180581971109	1.7699981337585	1.90115023795864	-0.624734138155492	1.83452451838515	1.14509220542302	1.15428294871523	1.50392480366538	-0.624734138155492	1.39322183376266	1.07629957194241	1.41181643926329	-0.624734138155492	-0.624734138155492	-0.624734138155492	-0.624734138155492	0.934079223333879	-0.624734138155492	-0.624734138155492	1.08196655284743	1.91003075067274	-0.624734138155492	-0.624734138155492	0.932624777180978	-0.624734138155492	-0.624734138155492	1.05291392554066	0.949044970630766	1.04832658751654	2.1007803511784	-0.624734138155492	-0.624734138155492	-0.624734138155492	0.816880758674085	-0.624734138155492	-0.624734138155492	-0.624734138155492	-0.624734138155492	1.72135972789536	1.09694113751719	2.35356731038475	1.27540350711862	-0.624734138155492	2.97790451606483	1.5592620511131	-0.624734138155492	-0.624734138155492	1.53978812255144	-0.624734138155492	1.52153539845588	0.581246109369616	1.69272184000579	0.877772954951618	1.05955998097463	-0.624734138155492	-0.624734138155492	0.805202224759061	0.826709475255985	-0.624734138155492	1.99735185138211	1.77710025182759	-0.624734138155492	1.54596067702852	0.818101148564649	0.733089741798259	1.39771817126398	2.68441865064613	1.42181632637901	1.71200762782218	-0.624734138155492	3.06674910893087	0.814244532063712	0.917775356396877	2.22394220045334	-0.624734138155492	0.554778962452795	1.4043579939486	0.792950809681084	1.69155289318746	0.831472815869782	0.505203076770485	0.387203542662859	0.421052418704383	0.950452008269852	0.225157981868667	-0.624734138155492	0.674044907935343	1.19238702643276	0.690045060817011	-0.624734138155492	1.02209286331961	-0.624734138155492	-0.624734138155492	0.42155636679329	1.2943947600163	0.944348245222715	1.35769194343254	0.970885597634843	1.19186612652158	0.923007304108683	-0.624734138155492	-0.624734138155492	-0.624734138155492	-0.624734138155492	0.967140511054001	1.52336929246544	1.59787375999298	0.888117239593475	-0.624734138155492	-0.624734138155492	2.64863534852375	0.878666075495888	1.1787879766492	0.996795923439719	-0.624734138155492	-0.624734138155492	-0.624734138155492	2.0638124038991	1.16946267760926	2.27586455015209	1.31854043250883	-0.624734138155492	-0.624734138155492	-0.624734138155492	-0.624734138155492	1.86940400174141	1.02030461534034	1.81896668941386	-0.624734138155492	0.693863519946055	1.5633757064449	1.14037683177481	0.660982846237063	-0.624734138155492	0.42195989847421	-0.624734138155492	2.81931090547421	-0.624734138155492	-0.624734138155492	0.414846196140312	-0.624734138155492	-0.624734138155492	0.604740120943717	-0.624734138155492	-0.624734138155492	0.835748230578099	-0.624734138155492	0.74420968560471	2.28903424007384	2.08014725267988	2.82432236368719	2.19859424791309	1.14248693047191	0.443622595054068	2.29681302805648	-0.624734138155492	0.678247857497881	0.670671966103265	1.89847592609332	0.693863519946055	1.06392765892816	1.80680597855202	0.586474286506197	1.36718862472468	1.25365759034267	1.2707747857565	-0.624734138155492	1.39187776128757	1.65739135168007	2.78979563138289	0.462860170379431	-0.624734138155492	1.0746673563406	1.50405295893629	0.94842513612839	1.18306512056926	2.17688915366325	0.517718652548472	0.897130126927661	-0.624734138155492	0.869017631645657	0.340910222055401	-0.624734138155492	0.225743755379548	-0.624734138155492	2.47684933798102	2.39181117700915	-0.624734138155492	-0.624734138155492	-0.624734138155492	1.48266783506524	-0.624734138155492	1.88442999319082	-0.624734138155492	-0.624734138155492	-0.624734138155492	1.85798692550695	-0.624734138155492	-0.624734138155492	-0.624734138155492	-0.624734138155492	-0.624734138155492	-0.624734138155492	-0.624734138155492	2.28542502065257	-0.624734138155492	1.92970702017675	2.55913242480322	-0.624734138155492	-0.624734138155492	1.67973822983503	1.529951559966	1.36849233568224	-0.624734138155492	-0.624734138155492	-0.624734138155492	1.5711078812882	-0.624734138155492	1.32531147967012	1.12418397874754	-0.624734138155492	1.91954348682339	-0.624734138155492	1.58791545680624	-0.624734138155492	-0.624734138155492	1.31548165341977	1.7886287600046	-0.624734138155492	-0.624734138155492	1.77313478170286	-0.624734138155492	1.82930898048002	-0.624734138155492	-0.624734138155492	-0.624734138155492	-0.624734138155492	-0.624734138155492	-0.624734138155492	-0.624734138155492	2.80569225187753	1.26770413075967	3.15178503839193	-0.624734138155492	-0.624734138155492	0.847892999348119	-0.624734138155492	2.18831784942974	1.68604782174512	1.71763331376139	2.25410536437069	-0.624734138155492	1.92392488244609	-0.624734138155492	-0.624734138155492	1.10077165858266	-0.624734138155492	-0.624734138155492	2.69498571255809	1.55789522364061	-0.624734138155492	1.76341204708496	1.58452752679384	1.23250391713672	3.36012224065857	-0.624734138155492	1.9346919317026	-0.624734138155492	-0.624734138155492	-0.624734138155492	-0.624734138155492	1.9035637525947	1.93012141019648	2.44816852768811	-0.624734138155492	-0.624734138155492	-0.624734138155492	0.807801306161607	-0.624734138155492	-0.624734138155492	1.46731760517231	-0.624734138155492	-0.624734138155492	1.742250950953	-0.624734138155492	-0.624734138155492	-0.624734138155492	-0.624734138155492	0.929002224657313	-0.624734138155492	-0.624734138155492	1.32696165981653	2.68924103490979	1.7893393960386	-0.624734138155492	1.14021476389898	1.62520132689127	-0.624734138155492	-0.624734138155492	2.35185360551451	-0.624734138155492	3.34144559970405	-0.624734138155492	2.46815919947429	-0.624734138155492	2.03297752234556	1.62019482804156	1.51113172334402	1.3240760852452	0.93432193374072	1.60563521600475	-0.624734138155492	-0.624734138155492	1.33484700883266	-0.624734138155492	0.740600522503786	1.58876452823699	0.755165873196734	0.989394316395068	-0.624734138155492	2.88223632117327	0.797074028151054	1.07600253202448	0.730252588127955	-0.624734138155492	-0.624734138155492	-0.624734138155492	-0.624734138155492	-0.624734138155492	-0.624734138155492	-0.624734138155492	1.94685018289279	-0.624734138155492	-0.624734138155492	-0.624734138155492	0.834389547331796	-0.624734138155492	1.2773402517012	1.54946942745413	2.18289561792381	-0.624734138155492	-0.624734138155492	-0.624734138155492	-0.624734138155492	-0.624734138155492	-0.624734138155492	-0.624734138155492	-0.624734138155492	-0.624734138155492	-0.624734138155492	-0.624734138155492	-0.624734138155492	1.74970262003195	2.10550966551697	-0.624734138155492	2.14576607925781	2.34566605579895	1.78827365162512	-0.624734138155492	2.29933263884816	2.03266924581659	2.57097837317763	-0.624734138155492	-0.624734138155492	-0.624734138155492	0.79944225972154	-0.624734138155492	-0.624734138155492	-0.624734138155492	1.44409486337596	1.0288740176795	-0.624734138155492	1.85009903297862	2.6123348254005	1.3997496476254	-0.624734138155492	2.03205299356592	0.697874230878765	-0.624734138155492	-0.624734138155492	0.806400483023792	-0.624734138155492	2.59266958718729	-0.624734138155492	-0.624734138155492	-0.624734138155492	-0.624734138155492	-0.624734138155492	0.848959869062716	-0.624734138155492	0.338873608505286	1.49639802553185	0.278457271541656	0.324375123453493	-0.624734138155492	-0.624734138155492	-0.624734138155492	2.10501074310506	1.75516125491133	-0.624734138155492	2.92576663983881	3.16094035434263	2.00293546645621	-0.624734138155492	-0.624734138155492	2.65785619424846	-0.624734138155492	1.38253098190059	1.40382784373289	-0.624734138155492	1.77873818218685	1.99268707381297	-0.624734138155492	-0.624734138155492	1.43555161162999	-0.624734138155492	1.41135783970449	-0.624734138155492	1.5600831990367	-0.624734138155492	-0.624734138155492	1.83864347494788	-0.624734138155492	1.4732261572338	1.00159575216769	-0.624734138155492	-0.624734138155492	-0.624734138155492	2.20809204689585	-0.624734138155492	1.97556068950427	2.17857952452714	-0.624734138155492	-0.624734138155492	-0.624734138155492	-0.624734138155492	-0.624734138155492	2.06304831165797	-0.624734138155492	2.1216136538502	-0.624734138155492	-0.624734138155492	-0.624734138155492	2.75663898524197	-0.624734138155492	-0.624734138155492	-0.624734138155492	1.29182275244537	2.0901625904367	-0.624734138155492	-0.624734138155492	2.17000451345083	-0.624734138155492	2.45954320866059	-0.624734138155492	-0.624734138155492	-0.624734138155492	-0.624734138155492	-0.624734138155492	-0.624734138155492	2.72512310645442	-0.624734138155492	-0.624734138155492	-0.624734138155492	-0.624734138155492	-0.624734138155492	-0.624734138155492	-0.624734138155492	1.82930898048002	-0.624734138155492	-0.624734138155492	-0.624734138155492	-0.624734138155492	-0.624734138155492	-0.624734138155492	-0.624734138155492	-0.624734138155492	-0.624734138155492	-0.624734138155492	-0.624734138155492	-0.624734138155492	-0.624734138155492	-0.624734138155492	-0.624734138155492	-0.624734138155492	1.12007218079772	-0.624734138155492	-0.624734138155492	1.56723306075982	1.19325598759288	1.42336564868488	-0.624734138155492	1.44983983664119	-0.624734138155492	1.80728929017557	-0.624734138155492	-0.624734138155492	-0.624734138155492	-0.624734138155492	-0.624734138155492	-0.624734138155492	-0.624734138155492	-0.624734138155492	-0.624734138155492	-0.624734138155492	-0.624734138155492	-0.624734138155492	-0.624734138155492	-0.624734138155492	-0.624734138155492	1.97208589270425	-0.624734138155492	1.97599594618649	-0.624734138155492	2.62327575095829	-0.624734138155492	0.813637711383838	-0.624734138155492	1.8595214926466	1.65128363254407	-0.624734138155492	-0.624734138155492	1.35554913745897	-0.624734138155492	-0.624734138155492	-0.624734138155492	-0.624734138155492	1.35898037177336	1.22557954080144	-0.624734138155492	0.770082347298656	-0.624734138155492	-0.624734138155492	-0.624734138155492	1.67534825949165	1.84655892584748	-0.624734138155492	-0.624734138155492	2.35378173113831	-0.624734138155492	2.11168446902184	-0.624734138155492	-0.624734138155492	-0.624734138155492	-0.624734138155492	2.27309347103169	-0.624734138155492	0.964344955615229	-0.624734138155492	1.60102741791989	-0.624734138155492	-0.624734138155492	-0.624734138155492	-0.624734138155492	-0.624734138155492	-0.624734138155492	-0.624734138155492	-0.624734138155492	-0.624734138155492	1.04947067424481	-0.624734138155492	-0.624734138155492	-0.624734138155492	-0.624734138155492	1.42243570455978	-0.624734138155492	-0.624734138155492	-0.624734138155492	-0.624734138155492	-0.624734138155492	-0.624734138155492	-0.624734138155492	-0.624734138155492	-0.624734138155492	1.66076884733752	1.61404995365068	-0.624734138155492	2.45811433578619	1.39997568001032	2.10334954050245	1.86587887278148	0.427542335921156	-0.624734138155492	-0.624734138155492	2.25585178386713	-0.624734138155492	-0.624734138155492	-0.624734138155492	-0.624734138155492	-0.624734138155492	2.65959432096564	-0.624734138155492	1.4732261572338	2.90707944413148	-0.624734138155492	-0.624734138155492	2.75616151100032	1.42709598694804	1.50238846195428	1.11285310593124	-0.624734138155492	-0.624734138155492	2.71681657010348	-0.624734138155492	-0.624734138155492	2.06783397412634	1.35812119039175	1.64159918454234	-0.624734138155492	2.02468908357376	1.75516125491133	-0.624734138155492	2.15517847605724	-0.624734138155492	2.99653584387917	-0.624734138155492	-0.624734138155492	-0.624734138155492	-0.624734138155492	2.12466342673961	2.70100384561887	1.22557954080144	1.66230838638769	-0.624734138155492	-0.624734138155492	-0.624734138155492	1.14607153513396	-0.624734138155492	-0.624734138155492	-0.624734138155492	-0.624734138155492	3.6869848975238	-0.624734138155492	-0.624734138155492	-0.624734138155492	-0.624734138155492	-0.624734138155492	-0.624734138155492	-0.624734138155492	2.72173093281836	-0.624734138155492	1.16593233537665	-0.624734138155492	-0.624734138155492	1.41826394442619	1.09495716388931	1.49373520277546	-0.624734138155492	-0.624734138155492	1.76410304986503	-0.624734138155492	1.88877989721502	2.78030733602265	1.51579751161019	-0.624734138155492	-0.624734138155492	-0.624734138155492	-0.624734138155492	-0.624734138155492	-0.624734138155492	-0.624734138155492	-0.624734138155492	-0.624734138155492	-0.624734138155492	-0.624734138155492	-0.624734138155492	1.18909401405068	-0.624734138155492	-0.624734138155492	1.70914310071082	-0.624734138155492	1.6766003036486	1.48216823436269	2.05354855487851	-0.624734138155492	-0.624734138155492	-0.624734138155492	-0.624734138155492	-0.624734138155492	1.30939925372079	2.50711680046413	1.86028974084567	-0.624734138155492	2.45954320866059	2.39348338748649	-0.624734138155492	2.82278351450717	-0.624734138155492	-0.624734138155492	-0.624734138155492	-0.624734138155492	1.21907662717783	-0.624734138155492	-0.624734138155492	-0.624734138155492	-0.624734138155492	1.71272520711233	-0.624734138155492	-0.624734138155492	-0.624734138155492	-0.624734138155492	-0.624734138155492	-0.624734138155492	-0.624734138155492	-0.624734138155492	2.77835496189998	-0.624734138155492	-0.624734138155492	-0.624734138155492	-0.624734138155492	-0.624734138155492	-0.624734138155492	-0.624734138155492	-0.624734138155492	-0.624734138155492	-0.624734138155492	1.62313632988445	1.29936464655674	2.96268897533362	-0.624734138155492	-0.624734138155492	-0.624734138155492	-0.624734138155492	2.05544093284635	-0.624734138155492	-0.624734138155492	-0.624734138155492	-0.624734138155492	2.19049524179914	-0.624734138155492	-0.624734138155492	-0.624734138155492	-0.624734138155492	-0.624734138155492	-0.624734138155492	2.82727058613069	2.67008502015616	2.50188474771483	2.86684254522496	-0.624734138155492	-0.624734138155492	2.42856685716551	1.38607898717032	-0.624734138155492	1.9940175090883	-0.624734138155492	2.68068339285078	2.17589168065692	-0.624734138155492	-0.624734138155492	2.47830498758634	1.38120447042765	-0.624734138155492	-0.624734138155492	-0.624734138155492	-0.624734138155492	-0.624734138155492	-0.624734138155492	-0.624734138155492	-0.624734138155492	-0.624734138155492	-0.624734138155492	-0.624734138155492	-0.624734138155492	-0.624734138155492	-0.624734138155492	-0.624734138155492	-0.624734138155492	-0.624734138155492	-0.624734138155492	-0.624734138155492	-0.624734138155492	-0.624734138155492	-0.624734138155492	-0.624734138155492	-0.624734138155492	-0.624734138155492	-0.624734138155492	-0.624734138155492	-0.624734138155492	-0.624734138155492	-0.624734138155492	-0.624734138155492	-0.624734138155492	-0.624734138155492	-0.624734138155492	-0.624734138155492	-0.624734138155492	-0.624734138155492	-0.624734138155492	-0.624734138155492	-0.624734138155492	-0.624734138155492	-0.624734138155492	-0.624734138155492	-0.624734138155492	-0.624734138155492	-0.624734138155492	-0.624734138155492	-0.624734138155492	-0.624734138155492	-0.624734138155492	-0.624734138155492	-0.624734138155492	-0.624734138155492	-0.624734138155492	-0.624734138155492	-0.624734138155492	-0.624734138155492	-0.624734138155492	-0.624734138155492	-0.624734138155492	-0.624734138155492	-0.624734138155492	-0.624734138155492	-0.624734138155492	-0.624734138155492	-0.624734138155492	-0.624734138155492	-0.624734138155492	-0.624734138155492	-0.624734138155492	-0.624734138155492	-0.624734138155492	-0.624734138155492	0.979948640179603	-0.624734138155492	-0.624734138155492	-0.624734138155492	-0.624734138155492	-0.624734138155492	-0.624734138155492	-0.624734138155492	-0.624734138155492	-0.624734138155492	-0.624734138155492	-0.624734138155492	-0.624734138155492	-0.624734138155492	-0.624734138155492	-0.624734138155492	-0.624734138155492	-0.624734138155492	-0.624734138155492	-0.624734138155492	-0.624734138155492	-0.624734138155492	-0.624734138155492	-0.624734138155492	-0.624734138155492	-0.624734138155492	-0.624734138155492	-0.624734138155492	-0.624734138155492	-0.624734138155492	-0.624734138155492	-0.624734138155492	-0.624734138155492	-0.624734138155492	-0.624734138155492	-0.624734138155492	-0.624734138155492	-0.624734138155492	-0.624734138155492	-0.624734138155492	-0.624734138155492	-0.624734138155492	-0.624734138155492	-0.624734138155492	-0.624734138155492	-0.624734138155492	-0.624734138155492	-0.624734138155492	-0.624734138155492	-0.624734138155492	-0.624734138155492	-0.624734138155492	-0.624734138155492	-0.624734138155492	-0.624734138155492	-0.624734138155492	-0.624734138155492	-0.624734138155492	-0.624734138155492	-0.624734138155492	-0.624734138155492	-0.624734138155492	-0.624734138155492	-0.624734138155492	-0.624734138155492	-0.624734138155492	-0.624734138155492	-0.624734138155492	-0.624734138155492	-0.624734138155492	-0.624734138155492	-0.624734138155492	-0.624734138155492	-0.624734138155492	-0.624734138155492	-0.624734138155492	-0.624734138155492	-0.624734138155492	-0.624734138155492	-0.624734138155492	-0.624734138155492	-0.624734138155492	-0.624734138155492	-0.624734138155492	-0.624734138155492	-0.624734138155492	-0.624734138155492	-0.624734138155492	-0.624734138155492	-0.624734138155492	-0.624734138155492	-0.624734138155492	-0.624734138155492	-0.624734138155492	-0.624734138155492	-0.624734138155492	-0.624734138155492	-0.624734138155492	-0.624734138155492	-0.624734138155492	-0.624734138155492	-0.624734138155492	-0.624734138155492	-0.624734138155492	-0.624734138155492	-0.624734138155492	-0.624734138155492	-0.624734138155492	-0.624734138155492	-0.624734138155492	-0.624734138155492	-0.624734138155492	-0.624734138155492	-0.624734138155492	-0.624734138155492	-0.624734138155492	-0.624734138155492	-0.624734138155492	-0.624734138155492	-0.624734138155492	-0.624734138155492	-0.624734138155492	-0.0855896541318609	0.440364634117484	-0.624734138155492	-0.624734138155492	-0.624734138155492	-0.624734138155492	-0.624734138155492	-0.624734138155492	-0.624734138155492	-0.624734138155492	-0.624734138155492	-0.624734138155492	-0.624734138155492	-0.624734138155492	-0.624734138155492	-0.624734138155492	-0.624734138155492	-0.624734138155492	-0.624734138155492	-0.624734138155492	-0.624734138155492	-0.624734138155492	-0.624734138155492	-0.624734138155492	-0.624734138155492	-0.624734138155492	-0.624734138155492	-0.624734138155492	-0.624734138155492	-0.624734138155492	-0.624734138155492	-0.624734138155492	-0.624734138155492	-0.624734138155492	-0.624734138155492	-0.624734138155492	-0.624734138155492	-0.624734138155492	-0.624734138155492	-0.624734138155492	-0.624734138155492	-0.624734138155492	-0.624734138155492	-0.624734138155492	-0.624734138155492	-0.624734138155492	-0.624734138155492	-0.624734138155492	-0.624734138155492	-0.624734138155492	-0.624734138155492	-0.624734138155492	-0.624734138155492	-0.624734138155492	-0.624734138155492	-0.624734138155492	-0.624734138155492	-0.624734138155492	-0.624734138155492	-0.624734138155492	-0.624734138155492	-0.624734138155492	-0.624734138155492	-0.624734138155492	-0.624734138155492	-0.624734138155492	-0.624734138155492	-0.624734138155492	-0.624734138155492	-0.624734138155492	-0.624734138155492	-0.624734138155492	-0.624734138155492	-0.624734138155492	-0.624734138155492	-0.624734138155492	-0.624734138155492	-0.624734138155492	-0.624734138155492	-0.624734138155492	-0.624734138155492	-0.624734138155492	-0.624734138155492	-0.624734138155492	-0.624734138155492	-0.624734138155492	-0.624734138155492	-0.624734138155492	-0.624734138155492	-0.624734138155492	-0.624734138155492	-0.624734138155492	-0.624734138155492	-0.624734138155492	-0.624734138155492	-0.624734138155492	-0.624734138155492	-0.624734138155492	-0.624734138155492	-0.624734138155492	-0.624734138155492	-0.624734138155492	-0.624734138155492	-0.624734138155492	-0.624734138155492	-0.624734138155492	-0.624734138155492	-0.624734138155492	-0.624734138155492	-0.624734138155492	-0.624734138155492	-0.624734138155492	-0.624734138155492	-0.624734138155492	-0.624734138155492	-0.624734138155492	-0.624734138155492	-0.624734138155492	-0.624734138155492	-0.624734138155492	-0.624734138155492	-0.624734138155492	-0.624734138155492	-0.624734138155492	-0.624734138155492	-0.624734138155492	-0.624734138155492	-0.624734138155492	-0.624734138155492	-0.624734138155492	-0.624734138155492	-0.624734138155492	-0.624734138155492	-0.624734138155492	-0.624734138155492	-0.624734138155492	-0.624734138155492	-0.624734138155492	-0.624734138155492	-0.624734138155492	-0.624734138155492	-0.624734138155492	-0.624734138155492	-0.624734138155492	-0.624734138155492	-0.624734138155492	-0.624734138155492	-0.624734138155492	-0.624734138155492	-0.624734138155492	-0.624734138155492	-0.624734138155492	-0.624734138155492	-0.624734138155492	-0.624734138155492	-0.624734138155492	-0.624734138155492	-0.624734138155492	-0.624734138155492	-0.624734138155492	-0.624734138155492	-0.624734138155492	-0.624734138155492	-0.624734138155492	-0.624734138155492	-0.624734138155492	-0.624734138155492	-0.624734138155492	-0.624734138155492	-0.624734138155492	-0.624734138155492	-0.624734138155492	-0.624734138155492	-0.624734138155492	-0.624734138155492	-0.624734138155492	-0.624734138155492	-0.624734138155492	-0.624734138155492	-0.624734138155492	-0.624734138155492	-0.624734138155492	-0.624734138155492	-0.624734138155492	-0.624734138155492	-0.624734138155492	-0.624734138155492	-0.624734138155492	-0.624734138155492	-0.624734138155492	-0.624734138155492	-0.624734138155492	-0.624734138155492	-0.624734138155492	-0.624734138155492	-0.624734138155492	-0.624734138155492	-0.624734138155492	-0.624734138155492	-0.624734138155492	0.235432236392443	-0.624734138155492	-0.624734138155492	-0.624734138155492	-0.624734138155492	-0.624734138155492	-0.624734138155492	-0.624734138155492	-0.624734138155492	-0.624734138155492	-0.624734138155492	-0.624734138155492	-0.624734138155492	-0.624734138155492	-0.624734138155492	-0.624734138155492	-0.624734138155492	-0.624734138155492	-0.624734138155492	-0.624734138155492	-0.624734138155492	-0.624734138155492	-0.624734138155492	-0.624734138155492	-0.624734138155492	-0.624734138155492	-0.624734138155492	-0.624734138155492	-0.624734138155492	-0.624734138155492	-0.624734138155492	-0.624734138155492	-0.624734138155492	-0.624734138155492	-0.624734138155492	-0.624734138155492	-0.624734138155492	-0.624734138155492	-0.624734138155492	-0.624734138155492	-0.624734138155492	-0.624734138155492	-0.624734138155492	-0.624734138155492	-0.624734138155492	-0.624734138155492	-0.624734138155492	-0.624734138155492	-0.624734138155492	-0.624734138155492	-0.624734138155492	-0.624734138155492	-0.624734138155492	-0.624734138155492	-0.624734138155492	-0.624734138155492	-0.624734138155492	-0.624734138155492	-0.624734138155492	-0.624734138155492	-0.624734138155492	-0.624734138155492	-0.624734138155492	-0.624734138155492	-0.624734138155492	-0.624734138155492	-0.624734138155492	-0.624734138155492	-0.624734138155492	-0.624734138155492	-0.624734138155492	-0.624734138155492	-0.624734138155492	-0.624734138155492	-0.624734138155492	-0.624734138155492	-0.624734138155492	-0.624734138155492	-0.624734138155492	-0.624734138155492	-0.624734138155492	-0.624734138155492	-0.624734138155492	0.239722842137759	-0.624734138155492	-0.624734138155492	-0.624734138155492	-0.624734138155492	-0.624734138155492	-0.624734138155492	-0.624734138155492	-0.624734138155492	-0.624734138155492	-0.624734138155492	-0.624734138155492	-0.624734138155492	-0.624734138155492	-0.624734138155492	-0.624734138155492	-0.624734138155492	-0.624734138155492	-0.624734138155492	-0.624734138155492	-0.624734138155492	-0.624734138155492	-0.624734138155492	-0.624734138155492	-0.624734138155492	-0.624734138155492	-0.624734138155492	-0.624734138155492	-0.624734138155492	-0.624734138155492	-0.624734138155492	-0.624734138155492	-0.624734138155492	-0.624734138155492	-0.624734138155492	-0.624734138155492	-0.624734138155492	-0.624734138155492	-0.624734138155492	-0.624734138155492	-0.624734138155492	-0.624734138155492	-0.624734138155492	-0.624734138155492	-0.624734138155492	-0.624734138155492	-0.624734138155492	-0.624734138155492	-0.624734138155492	-0.624734138155492	-0.624734138155492	-0.624734138155492	-0.624734138155492	-0.624734138155492	-0.624734138155492	-0.624734138155492	-0.624734138155492	-0.624734138155492	-0.624734138155492	-0.624734138155492	-0.624734138155492	-0.624734138155492	-0.624734138155492	-0.624734138155492	-0.624734138155492	-0.624734138155492	-0.624734138155492	-0.624734138155492	-0.624734138155492	-0.624734138155492	-0.624734138155492	-0.624734138155492	-0.624734138155492	-0.624734138155492	-0.624734138155492	-0.624734138155492	-0.624734138155492	-0.624734138155492	-0.624734138155492	-0.624734138155492	-0.624734138155492	-0.624734138155492	-0.624734138155492	-0.624734138155492	-0.624734138155492	-0.624734138155492	-0.624734138155492	-0.624734138155492	-0.624734138155492	-0.624734138155492	-0.624734138155492	-0.624734138155492	-0.624734138155492	-0.624734138155492	-0.624734138155492	-0.624734138155492	-0.624734138155492	-0.624734138155492	-0.624734138155492	-0.624734138155492	-0.624734138155492	-0.624734138155492	-0.624734138155492	0.0522821093250838	-0.624734138155492	-0.624734138155492	-0.624734138155492	-0.624734138155492	-0.624734138155492	-0.624734138155492	-0.624734138155492	-0.624734138155492	-0.624734138155492	-0.624734138155492	-0.624734138155492	-0.624734138155492	-0.624734138155492	-0.624734138155492	-0.624734138155492	-0.624734138155492	-0.624734138155492	-0.624734138155492	-0.624734138155492	-0.624734138155492	-0.624734138155492	-0.624734138155492	-0.624734138155492	-0.624734138155492	-0.624734138155492	-0.624734138155492	-0.624734138155492	-0.624734138155492	-0.624734138155492	-0.624734138155492	-0.624734138155492	-0.624734138155492	-0.624734138155492	-0.624734138155492	-0.624734138155492	-0.624734138155492	-0.624734138155492	-0.624734138155492	-0.624734138155492	-0.624734138155492	-0.624734138155492	-0.624734138155492	-0.624734138155492	-0.624734138155492	-0.624734138155492	-0.624734138155492	-0.624734138155492	-0.624734138155492	-0.624734138155492	-0.624734138155492	-0.624734138155492	-0.624734138155492	0.00644713897284788	-0.624734138155492	-0.624734138155492	-0.624734138155492	-0.624734138155492	-0.624734138155492	-0.624734138155492	-0.624734138155492	-0.624734138155492	-0.624734138155492	-0.624734138155492	-0.624734138155492	-0.624734138155492	-0.624734138155492	-0.624734138155492	-0.624734138155492	-0.624734138155492	-0.624734138155492	-0.624734138155492	-0.624734138155492	-0.624734138155492	-0.624734138155492	-0.624734138155492	-0.624734138155492	-0.624734138155492	-0.624734138155492	-0.624734138155492	-0.624734138155492	0.38598411751923	-0.624734138155492	-0.624734138155492	-0.624734138155492	-0.624734138155492	-0.624734138155492	0.0632220568570379	-0.624734138155492	-0.624734138155492	-0.624734138155492	-0.624734138155492	-0.624734138155492	-0.624734138155492	-0.624734138155492	-0.624734138155492	-0.624734138155492	-0.624734138155492	-0.624734138155492	-0.624734138155492	-0.624734138155492	-0.624734138155492	-0.624734138155492	0.769516478499634	-0.624734138155492	-0.624734138155492	-0.624734138155492	-0.624734138155492	-0.624734138155492	-0.624734138155492	-0.624734138155492	-0.624734138155492	-0.624734138155492	-0.624734138155492	-0.624734138155492	-0.624734138155492	-0.624734138155492	-0.624734138155492	-0.624734138155492	-0.624734138155492	-0.624734138155492	-0.624734138155492	-0.624734138155492	-0.624734138155492	-0.624734138155492	-0.624734138155492	-0.624734138155492	-0.624734138155492	-0.624734138155492	-0.624734138155492	-0.624734138155492	-0.624734138155492	-0.624734138155492	-0.624734138155492	-0.624734138155492	-0.624734138155492	-0.624734138155492	-0.624734138155492	-0.624734138155492	-0.624734138155492	-0.624734138155492	-0.624734138155492	-0.624734138155492	-0.624734138155492	-0.624734138155492	-0.624734138155492	-0.624734138155492	-0.624734138155492	-0.624734138155492	-0.624734138155492	-0.624734138155492	-0.624734138155492	-0.624734138155492	-0.624734138155492	-0.624734138155492	-0.624734138155492	-0.624734138155492	-0.624734138155492	-0.624734138155492	-0.624734138155492	-0.624734138155492	-0.624734138155492	-0.624734138155492	-0.624734138155492	-0.624734138155492	-0.624734138155492	-0.624734138155492	-0.624734138155492	-0.624734138155492	-0.624734138155492	-0.624734138155492	-0.624734138155492	-0.624734138155492	-0.624734138155492	-0.624734138155492	-0.624734138155492	-0.624734138155492	-0.624734138155492	-0.624734138155492	-0.624734138155492	-0.624734138155492	-0.624734138155492	-0.624734138155492	-0.624734138155492	-0.624734138155492	-0.624734138155492	-0.624734138155492	-0.624734138155492	-0.624734138155492	-0.624734138155492	-0.624734138155492	-0.624734138155492	-0.624734138155492	-0.624734138155492	-0.624734138155492	-0.624734138155492	-0.624734138155492	-0.624734138155492	-0.624734138155492	-0.624734138155492	-0.624734138155492	-0.624734138155492	-0.624734138155492	-0.624734138155492	-0.624734138155492	-0.624734138155492	-0.624734138155492	-0.624734138155492	-0.624734138155492	-0.624734138155492	-0.624734138155492	-0.624734138155492	-0.624734138155492	-0.624734138155492	-0.624734138155492	-0.624734138155492	-0.624734138155492	-0.624734138155492	-0.624734138155492	-0.624734138155492	-0.624734138155492	-0.624734138155492	-0.624734138155492	-0.624734138155492	-0.624734138155492	-0.624734138155492	-0.624734138155492	-0.624734138155492	-0.624734138155492	-0.624734138155492	-0.624734138155492	-0.624734138155492	-0.624734138155492	-0.624734138155492	-0.624734138155492	-0.624734138155492	-0.624734138155492	-0.624734138155492	-0.624734138155492	-0.624734138155492	-0.624734138155492	-0.624734138155492	-0.624734138155492	-0.624734138155492	-0.624734138155492	-0.624734138155492	-0.624734138155492	-0.624734138155492	-0.624734138155492	-0.624734138155492	-0.624734138155492	-0.624734138155492	-0.624734138155492	-0.624734138155492	-0.624734138155492	-0.624734138155492	-0.624734138155492	-0.624734138155492	-0.624734138155492	-0.624734138155492	-0.624734138155492	-0.624734138155492	-0.624734138155492	-0.624734138155492	-0.624734138155492	-0.624734138155492	-0.624734138155492	-0.624734138155492	-0.624734138155492	-0.624734138155492	-0.624734138155492	-0.624734138155492	-0.624734138155492	-0.624734138155492	-0.624734138155492	-0.624734138155492	-0.624734138155492	-0.624734138155492	-0.624734138155492	-0.624734138155492	-0.624734138155492	-0.624734138155492	-0.624734138155492	-0.624734138155492	-0.624734138155492	-0.624734138155492	-0.624734138155492	-0.624734138155492	-0.624734138155492	-0.624734138155492	-0.624734138155492	-0.624734138155492	-0.624734138155492	-0.624734138155492	-0.624734138155492	-0.624734138155492	-0.624734138155492	-0.624734138155492	-0.624734138155492	-0.624734138155492	-0.624734138155492	-0.624734138155492	-0.624734138155492	-0.624734138155492	-0.624734138155492	-0.624734138155492	-0.624734138155492	-0.624734138155492	-0.624734138155492	-0.624734138155492	-0.624734138155492	-0.624734138155492	-0.624734138155492	-0.624734138155492	-0.624734138155492	-0.624734138155492	-0.624734138155492	-0.624734138155492	-0.624734138155492	-0.624734138155492	-0.624734138155492	-0.624734138155492	-0.624734138155492	-0.624734138155492	-0.0118424799692149	-0.624734138155492	-0.624734138155492	-0.624734138155492	-0.624734138155492	-0.624734138155492	-0.624734138155492	-0.624734138155492	-0.624734138155492	-0.624734138155492	-0.624734138155492	-0.624734138155492	-0.624734138155492	-0.624734138155492	-0.624734138155492	-0.624734138155492	-0.624734138155492	-0.624734138155492	-0.624734138155492	-0.624734138155492	-0.624734138155492	-0.624734138155492	-0.624734138155492	-0.624734138155492	-0.624734138155492	-0.624734138155492	-0.624734138155492	-0.624734138155492	-0.624734138155492	-0.624734138155492	-0.624734138155492	-0.624734138155492	-0.624734138155492	-0.624734138155492	-0.624734138155492	-0.624734138155492	-0.624734138155492	-0.624734138155492	-0.624734138155492	-0.624734138155492	-0.624734138155492	-0.624734138155492	-0.624734138155492	-0.624734138155492	-0.624734138155492	-0.624734138155492	-0.624734138155492	-0.624734138155492	-0.624734138155492	-0.624734138155492	-0.624734138155492	-0.624734138155492	-0.624734138155492	-0.624734138155492	-0.624734138155492	-0.624734138155492	-0.624734138155492	-0.624734138155492	-0.624734138155492	-0.624734138155492	-0.624734138155492	-0.624734138155492	-0.624734138155492	-0.624734138155492	-0.624734138155492	-0.624734138155492	-0.624734138155492	-0.624734138155492	-0.624734138155492	-0.624734138155492	-0.624734138155492	-0.624734138155492	-0.624734138155492	-0.624734138155492	-0.624734138155492	-0.624734138155492	-0.624734138155492	-0.624734138155492	-0.624734138155492	-0.624734138155492	-0.624734138155492	-0.624734138155492	-0.624734138155492	-0.624734138155492	-0.624734138155492	-0.624734138155492	-0.624734138155492	-0.624734138155492	-0.624734138155492	-0.624734138155492	-0.624734138155492	-0.624734138155492	-0.624734138155492	-0.624734138155492	0.525323348447438	-0.624734138155492	-0.624734138155492	-0.624734138155492	-0.624734138155492	-0.624734138155492	-0.624734138155492	-0.624734138155492	-0.624734138155492	-0.624734138155492	-0.624734138155492	-0.624734138155492	-0.624734138155492	-0.624734138155492	-0.624734138155492	-0.624734138155492	-0.624734138155492	-0.624734138155492	-0.624734138155492	-0.624734138155492	-0.624734138155492	-0.624734138155492	-0.624734138155492	-0.624734138155492	-0.624734138155492	-0.624734138155492	-0.624734138155492	-0.624734138155492	-0.624734138155492	-0.624734138155492	-0.624734138155492	-0.624734138155492	-0.624734138155492	-0.624734138155492	-0.624734138155492	-0.624734138155492	-0.624734138155492	-0.624734138155492	-0.624734138155492	-0.624734138155492	-0.624734138155492	-0.624734138155492	-0.624734138155492	-0.624734138155492	-0.624734138155492	-0.624734138155492	-0.624734138155492	-0.624734138155492	-0.624734138155492	0.344496281931274	-0.624734138155492	-0.624734138155492	-0.624734138155492	-0.624734138155492	-0.624734138155492	-0.624734138155492	-0.624734138155492	-0.624734138155492	-0.624734138155492	-0.624734138155492	-0.624734138155492	-0.624734138155492	-0.624734138155492	-0.306140532845746	-0.314824703746674	-0.624734138155492	-0.624734138155492	-0.624734138155492	-0.624734138155492	-0.624734138155492	-0.624734138155492	-0.624734138155492	-0.624734138155492	-0.040471796497733	-0.624734138155492	-0.624734138155492	-0.624734138155492	-0.624734138155492	-0.624734138155492	-0.624734138155492	-0.624734138155492	-0.624734138155492	-0.178416628068015	-0.624734138155492	-0.624734138155492	-0.624734138155492	-0.624734138155492	-0.624734138155492	0.567719386236949	-0.624734138155492	-0.624734138155492	-0.624734138155492	-0.624734138155492	-0.624734138155492	-0.624734138155492	-0.624734138155492	-0.624734138155492	-0.624734138155492	-0.624734138155492	-0.624734138155492	-0.624734138155492	-0.624734138155492	-0.624734138155492	-0.624734138155492	-0.624734138155492	-0.624734138155492	-0.624734138155492	-0.624734138155492	-0.624734138155492	-0.624734138155492	-0.624734138155492	-0.624734138155492	-0.624734138155492	-0.624734138155492	-0.624734138155492	-0.624734138155492	-0.624734138155492	-0.624734138155492	-0.624734138155492	-0.624734138155492	-0.624734138155492	-0.624734138155492	-0.624734138155492	-0.624734138155492	-0.624734138155492	-0.624734138155492	-0.624734138155492	-0.624734138155492	-0.624734138155492	-0.624734138155492	-0.624734138155492	-0.624734138155492	-0.624734138155492	-0.624734138155492	-0.624734138155492	-0.624734138155492	-0.624734138155492	-0.624734138155492	-0.624734138155492	0.680360603958774	-0.624734138155492	-0.624734138155492	-0.624734138155492	-0.624734138155492	-0.624734138155492	-0.624734138155492	-0.624734138155492	-0.624734138155492	-0.624734138155492	-0.624734138155492	-0.624734138155492	-0.624734138155492	-0.624734138155492	0.402375274629478	-0.624734138155492	-0.624734138155492	-0.624734138155492	-0.624734138155492	-0.624734138155492	-0.624734138155492	-0.624734138155492	-0.624734138155492	-0.624734138155492	-0.624734138155492	-0.624734138155492	-0.624734138155492	-0.624734138155492	-0.624734138155492	-0.624734138155492	-0.624734138155492	-0.624734138155492	-0.624734138155492	-0.624734138155492	-0.624734138155492	-0.624734138155492	-0.624734138155492	-0.624734138155492	0.298206698963501	-0.624734138155492	-0.624734138155492	-0.624734138155492	-0.624734138155492	-0.624734138155492	-0.624734138155492	-0.624734138155492	-0.624734138155492	-0.624734138155492	-0.624734138155492	-0.624734138155492	-0.624734138155492	-0.624734138155492	-0.624734138155492	-0.624734138155492	-0.624734138155492	-0.624734138155492	-0.624734138155492	-0.624734138155492	-0.624734138155492	-0.624734138155492	-0.624734138155492	-0.624734138155492	-0.624734138155492	-0.624734138155492	-0.624734138155492	-0.624734138155492	-0.624734138155492	-0.624734138155492	-0.624734138155492	-0.624734138155492	-0.624734138155492	-0.624734138155492	-0.624734138155492	-0.624734138155492	0.240599847256478	-0.624734138155492	-0.624734138155492	-0.624734138155492	-0.624734138155492	-0.624734138155492	-0.624734138155492	-0.624734138155492	-0.624734138155492	-0.624734138155492	-0.624734138155492	0.314079997542528	-0.624734138155492	-0.624734138155492	-0.624734138155492	-0.624734138155492	-0.624734138155492	0.132536801852008	-0.624734138155492	-0.624734138155492	-0.624734138155492	-0.624734138155492	0.0373981702850126	-0.624734138155492	0.532662402859557	-0.624734138155492	-0.624734138155492	-0.624734138155492	-0.624734138155492	-0.624734138155492	-0.624734138155492	-0.624734138155492	-0.624734138155492	-0.624734138155492	-0.624734138155492	-0.624734138155492	-0.624734138155492	-0.624734138155492	-0.624734138155492	-0.624734138155492	-0.624734138155492	-0.624734138155492	-0.201774566182741	-0.194596211629711	-0.624734138155492	-0.624734138155492	-0.624734138155492	-0.624734138155492	-0.624734138155492	-0.624734138155492	0.100301798325535	-0.624734138155492	-0.624734138155492	-0.624734138155492	0.119816663864598	-0.624734138155492	0.125392769384859	-0.624734138155492	-0.624734138155492	-0.624734138155492	-0.624734138155492	-0.624734138155492	-0.624734138155492	-0.124533533910739	-0.624734138155492	-0.146808228834332	-0.624734138155492	-0.624734138155492	-0.624734138155492	-0.220268581602968	-0.624734138155492	-0.624734138155492	-0.624734138155492	-0.624734138155492	-0.624734138155492	-0.624734138155492	0.0810171215649329	-0.624734138155492	-0.624734138155492	-0.624734138155492	0.269031885845594	-0.624734138155492	-0.624734138155492	-0.624734138155492	-0.300371977867561	-0.624734138155492	-0.624734138155492	-0.624734138155492	-0.624734138155492	-0.624734138155492	-0.624734138155492	-0.624734138155492	-0.624734138155492	-0.624734138155492	-0.624734138155492	-0.624734138155492	-0.624734138155492	-0.624734138155492	-0.624734138155492	-0.624734138155492	-0.624734138155492	-0.624734138155492	-0.624734138155492	-0.624734138155492	-0.624734138155492	-0.624734138155492	-0.624734138155492	-0.624734138155492	-0.624734138155492	-0.624734138155492	-0.624734138155492	-0.624734138155492	-0.624734138155492	-0.624734138155492	-0.624734138155492	-0.624734138155492	-0.624734138155492	-0.624734138155492	-0.624734138155492	-0.624734138155492	-0.624734138155492	-0.624734138155492	-0.624734138155492	-0.624734138155492	-0.624734138155492	-0.624734138155492	-0.624734138155492	-0.624734138155492	-0.624734138155492	-0.624734138155492	-0.624734138155492	-0.624734138155492	-0.624734138155492	-0.624734138155492	0.553020180905954	-0.624734138155492	0.0322794674340593	-0.624734138155492	-0.624734138155492	-0.624734138155492	-0.624734138155492	-0.624734138155492	-0.624734138155492	-0.624734138155492	-0.624734138155492	-0.624734138155492	-0.624734138155492	-0.624734138155492	-0.624734138155492	-0.624734138155492	-0.624734138155492	-0.624734138155492	-0.624734138155492	-0.624734138155492	-0.624734138155492	-0.624734138155492	-0.624734138155492	-0.624734138155492	-0.624734138155492	-0.624734138155492	-0.624734138155492	-0.624734138155492	-0.624734138155492	-0.624734138155492	-0.624734138155492	-0.624734138155492	-0.624734138155492	-0.624734138155492	-0.624734138155492	-0.624734138155492	-0.624734138155492	-0.624734138155492	-0.624734138155492	-0.624734138155492	-0.624734138155492	-0.624734138155492	-0.624734138155492	-0.624734138155492	-0.624734138155492	-0.624734138155492	-0.624734138155492	-0.624734138155492	-0.624734138155492	-0.624734138155492	-0.624734138155492	-0.624734138155492	-0.624734138155492	-0.624734138155492	-0.624734138155492	-0.624734138155492	-0.624734138155492	-0.624734138155492	-0.624734138155492	2.38847512026422	-0.624734138155492	-0.624734138155492	-0.624734138155492	-0.624734138155492	-0.624734138155492	-0.624734138155492	-0.624734138155492	-0.624734138155492	1.09617743354553	-0.624734138155492	2.24311631885308	-0.624734138155492	2.09311386095869	2.18397764574247	-0.624734138155492	-0.624734138155492	2.08331149991753	1.44361791233654	1.76410304986503	-0.624734138155492	-0.624734138155492	-0.624734138155492	1.36849233568224	3.00496726261669	-0.624734138155492	-0.624734138155492	-0.624734138155492	-0.624734138155492	-0.624734138155492	2.72234686771636	-0.624734138155492	-0.624734138155492	-0.624734138155492	-0.624734138155492	2.13644455902945	-0.624734138155492	-0.624734138155492	-0.624734138155492	-0.624734138155492	-0.624734138155492	-0.624734138155492	-0.624734138155492	-0.624734138155492	1.80367072015705	-0.624734138155492	-0.624734138155492	-0.624734138155492	1.49322895554335	2.41434027751801	1.47174508563921	1.74902262461582	1.32613614230687	-0.624734138155492	-0.624734138155492	2.1395417350489	-0.624734138155492	-0.624734138155492	-0.624734138155492	-0.624734138155492	-0.624734138155492	-0.624734138155492	-0.624734138155492	-0.624734138155492	1.33902868976898	-0.624734138155492	-0.624734138155492	-0.624734138155492	-0.624734138155492	-0.624734138155492	1.8270828585012	-0.624734138155492	-0.624734138155492	1.23396964539909	-0.624734138155492	1.68921963206965	-0.624734138155492	-0.624734138155492	2.28302619307455	-0.624734138155492	-0.624734138155492	-0.624734138155492	2.51087057187428	-0.624734138155492	2.52069583842071	-0.624734138155492	1.70202202194027	-0.624734138155492	-0.624734138155492	-0.624734138155492	-0.624734138155492	-0.624734138155492	-0.624734138155492	-0.624734138155492	-0.624734138155492	-0.624734138155492	-0.624734138155492	-0.624734138155492	-0.624734138155492	-0.624734138155492	-0.624734138155492	-0.624734138155492	-0.624734138155492	-0.624734138155492	1.6709800901726	-0.624734138155492	1.930535985037	-0.624734138155492	-0.624734138155492	2.41115554501468	-0.624734138155492	1.31426143490058	2.79358223106855	-0.624734138155492	-0.624734138155492	1.61259328799769	1.70073340961121	-0.624734138155492	-0.624734138155492	-0.624734138155492	1.79540248052839	-0.624734138155492	1.22196001509445	-0.624734138155492	1.24915591028302	-0.624734138155492	1.62490602656804	1.85607232390203	-0.624734138155492	-0.624734138155492	-0.624734138155492	-0.624734138155492	1.10942535535068	-0.624734138155492	-0.624734138155492	-0.624734138155492	-0.624734138155492	-0.624734138155492	-0.624734138155492	-0.624734138155492	-0.624734138155492	-0.624734138155492	-0.624734138155492	-0.624734138155492	-0.624734138155492	1.20270457840226	-0.624734138155492	-0.624734138155492	3.20667101305252	-0.624734138155492	-0.624734138155492	-0.624734138155492	1.7052517821134	-0.624734138155492	1.90881474114551	-0.624734138155492	-0.624734138155492	1.3228426056684	1.82412313888821	1.84883313517323	-0.624734138155492	-0.624734138155492	1.18049593222083	1.29856735714741	1.39367035175008	2.60307234031735	2.04009570057672	1.9263985356129	2.07521897357967	2.0691142203527	-0.624734138155492	-0.624734138155492	-0.624734138155492	-0.624734138155492	-0.624734138155492	-0.624734138155492	-0.624734138155492	1.79218754508068	-0.624734138155492	1.33777188668953	-0.624734138155492	-0.624734138155492	1.19884098398928	1.34365393340785	1.34873030167803	1.15098754914141	-0.624734138155492	-0.624734138155492	-0.624734138155492	1.13633568838845	0.993349717975954	-0.624734138155492	-0.624734138155492	-0.624734138155492	-0.624734138155492	1.44887956659246	2.30238213126471	1.2332364329903	1.00079349620196	1.57891048516511	1.07808437040525	-0.624734138155492	-0.624734138155492	-0.624734138155492	-0.624734138155492	-0.624734138155492	0.875323075262022	1.73218872547587	-0.624734138155492	-0.624734138155492	1.94980885122704	2.04227275131216	2.06543813797969	2.84209128188034	2.03714910161645	1.12513611158493	2.09409964361552	-0.624734138155492	1.19674180172137	-0.624734138155492	-0.624734138155492	1.65128363254407	1.83951958872459	-0.624734138155492	-0.624734138155492	0.969180770983715	-0.624734138155492	0.853890078165167	1.28161801812491	1.27967068425965	-0.624734138155492	-0.624734138155492	0.938949949849144	2.37195988660296	1.08797990896689	-0.624734138155492	2.97590590913486	-0.624734138155492	3.14372943224975	3.06401498722667	1.37811769352582	-0.624734138155492	-0.624734138155492	-0.624734138155492	-0.624734138155492	-0.624734138155492	-0.624734138155492	-0.624734138155492	-0.624734138155492	-0.624734138155492	-0.624734138155492	-0.624734138155492	1.79540248052839	-0.624734138155492	-0.624734138155492	-0.624734138155492	-0.624734138155492	0.988080811874324	-0.624734138155492	-0.624734138155492	2.70221168021312	-0.624734138155492	-0.624734138155492	2.52704443507246	2.35035653109031	-0.624734138155492	1.29498949478782	-0.624734138155492	-0.624734138155492	1.48017281306527	1.20376169388299	1.14705215201259	1.88324721119148	2.63450417560745	-0.624734138155492	-0.624734138155492	1.0395213752535	0.972252488933183	1.00025916796949	-0.624734138155492	-0.624734138155492	1.20800486185907	1.76860757213046	0.968159888308185	1.60736949408396	1.18529882732405	1.22232120127021	-0.624734138155492	-0.624734138155492	2.04695474507624	-0.624734138155492	-0.624734138155492	1.40602642436307	1.62101744415769	1.85035242290968	2.66832914917884	1.66261661887911	-0.624734138155492	-0.624734138155492	-0.624734138155492	2.93071602294863	1.24915591028302	1.5202279061172	-0.624734138155492	2.31282133286945	1.12259980961765	-0.624734138155492	1.54166198573976	1.96045273924856	-0.624734138155492	2.0311293663122	2.19962054784695	2.01556409293833	-0.624734138155492	-0.624734138155492	1.85645492421961	-0.624734138155492	-0.624734138155492	1.29538623415303	-0.624734138155492	2.92512555983233	2.84895470367869	1.58706722240783	1.94138029852384	-0.624734138155492	1.63949495861593	1.93573382623259	1.2661733202324	3.37366170661888	1.7658328865846	1.17233274875227	-0.624734138155492	3.06181596822003	2.9484528543384	1.68225664755895	-0.624734138155492	0.812627621653978	1.73152192855075	2.25614315606782	-0.624734138155492	2.12593702425967	-0.624734138155492	-0.624734138155492	-0.624734138155492	2.16574528590429	1.84959246359191	2.23623881526436	1.29024414501953	-0.624734138155492	-0.624734138155492	-0.624734138155492	-0.624734138155492	-0.624734138155492	-0.624734138155492	-0.624734138155492	-0.624734138155492	-0.624734138155492	-0.624734138155492	1.49019787602462	2.48904425109525	-0.624734138155492	1.48266783506524	-0.624734138155492	-0.624734138155492	2.04789392075119	-0.624734138155492	2.33025894218525	1.18736657334921	2.21421510354999	-0.624734138155492	-0.624734138155492	-0.624734138155492	1.3146679659087	-0.624734138155492	-0.624734138155492	1.38098359602864	-0.624734138155492	0.760531799496272	-0.624734138155492	0.980770580573221	0.828362300684271	0.675819425887621	1.90760032693414	-0.624734138155492	1.37855794228952	2.62976146502792	-0.624734138155492	1.84479399976987	1.92557325222604	0.618912793667291	1.11881160306042	1.80054627630075	1.48092053770303	0.612216085576675	1.10277147474269	1.26502718015962	1.26083902434784	0.647590276553858	1.08707473320835	2.02102850985991	1.27463014896101	-0.624734138155492	-0.624734138155492	0.779973004278191	1.08076982389439	0.903245672537023	1.2579963217112	0.904173646217902	0.951032217255264	1.49881454857601	0.996795923439719	1.99935814122197	1.25970069713707	0.797074028151054	1.26521808658725	1.08466641653513	0.319968704958856	1.08286539428258	1.40065415329998	1.62964291532796	1.96281075479103	1.62048852999513	-0.624734138155492	0.734513277057904	0.584680153413079	-0.624734138155492	0.659566784373295	0.484453437425675	1.08151754853214	-0.624734138155492	-0.624734138155492	1.45635094003842	1.00039271188345	0.549455008022041	0.512266728454286	2.27497299521119	1.76687238986792	1.75858986616199	-0.624734138155492	1.21155892883318	-0.624734138155492	-0.624734138155492	0.855829469194825	-0.624734138155492	1.11818212061837	-0.624734138155492	-0.624734138155492	-0.624734138155492	0.592450267550642	0.886758805363996	0.945581103090226	-0.624734138155492	-0.624734138155492	1.86955926341897	-0.624734138155492	-0.624734138155492	0.648360520273203	0.708702673348847	1.76410304986503	1.88680012256459	1.08136794204449	1.90867972752173	-0.624734138155492	-0.624734138155492	-0.624734138155492	-0.624734138155492	1.72719986827184	1.46242565355586	0.647282465554611	2.30924732656062	0.746203795978507	1.93740328769054	-0.624734138155492	0.455681187718205	1.18978609343921	-0.624734138155492	0.865832613270852	-0.624734138155492	-0.624734138155492	-0.624734138155492	0.904870470586809	-0.624734138155492	1.06159493734791	-0.624734138155492	-0.624734138155492	0.724880575743504	-0.624734138155492	-0.624734138155492	-0.624734138155492	-0.624734138155492	0.206847733536766	-0.624734138155492	-0.624734138155492	1.12434258247337	-0.624734138155492	-0.624734138155492	0.875323075262022	-0.624734138155492	-0.624734138155492	-0.624734138155492	-0.624734138155492	-0.624734138155492	1.18032496290339	-0.624734138155492	2.0541789291822	0.85647721334268	-0.624734138155492	0.77882377077251	2.50529853916523	2.19833784189693	1.92289613548174	1.79468706163072	2.03854371775952	0.81627143443712	1.7929009875556	-0.624734138155492	0.820344581631799	1.82906136468329	0.868687431208299	-0.624734138155492	1.45707756269059	0.639791825375001	1.22757756789976	1.41965217582695	0.712642287928761	0.824443745623486	-0.624734138155492	-0.624734138155492	1.65657452237203	-0.624734138155492	-0.624734138155492	-0.624734138155492	1.74766418196275	1.43131294450618	-0.624734138155492	-0.624734138155492	2.22544731178477	-0.624734138155492	-0.624734138155492	-0.624734138155492	-0.624734138155492	1.4957632530724	1.41273440995071	2.47903359908913	1.50085492296943	-0.624734138155492	2.38316047730017	-0.624734138155492	1.89674176559365	-0.624734138155492	1.41227529592798	2.25662896863476	-0.624734138155492	-0.624734138155492	-0.624734138155492	2.39314872169425	-0.624734138155492	-0.624734138155492	1.66973601903826	-0.624734138155492	-0.624734138155492	-0.624734138155492	1.97078615863846	1.48416843110242	-0.624734138155492	-0.624734138155492	-0.624734138155492	-0.624734138155492	-0.624734138155492	1.67472290506808	-0.624734138155492	-0.624734138155492	-0.624734138155492	2.3864788159781	-0.624734138155492	-0.624734138155492	-0.624734138155492	1.02140454114991	1.41803280079921	-0.624734138155492	-0.624734138155492	2.51438666253652	-0.624734138155492	1.14086324720415	-0.624734138155492	-0.624734138155492	2.7260501716042	1.59873270619807	1.66107653891943	-0.624734138155492	1.495255780641	-0.624734138155492	-0.624734138155492	-0.624734138155492	1.60448096057887	-0.624734138155492	2.99869754418523	-0.624734138155492	-0.624734138155492	1.5273125071742	-0.624734138155492	-0.624734138155492	-0.624734138155492	-0.624734138155492	-0.624734138155492	1.0742228437846	1.65616639329031	1.46682711323783	1.05637376799784	1.08586957916808	-0.624734138155492	2.81457314850958	1.11347805214676	-0.624734138155492	1.21262837781223	-0.624734138155492	-0.624734138155492	-0.624734138155492	1.42990488944391	-0.624734138155492	1.30456674401504	-0.624734138155492	-0.624734138155492	-0.624734138155492	-0.624734138155492	1.18564306004317	2.30116120471776	2.86532759407528	-0.624734138155492	2.0119386328166	2.11503881147014	1.24840816320522	-0.624734138155492	1.782258091599	1.54112617442738	1.43696935891447	-0.624734138155492	1.46977440984134	-0.624734138155492	1.20871435445641	-0.624734138155492	2.25274918307808	-0.624734138155492	-0.624734138155492	2.90796185047214	1.61434158097172	2.42533674045765	-0.624734138155492	-0.624734138155492	1.43084332515875	2.06495969281618	1.47372043314847	1.94980885122704	2.48488146605575	-0.624734138155492	2.46719822735881	1.09495716388931	-0.624734138155492	-0.624734138155492	0.99018360713029	1.14639826426569	0.8649566952826	0.786331645403025	-0.624734138155492	-0.624734138155492	1.73118871704585	-0.624734138155492	0.771404706250411	1.17334833054732	1.53339466488711	2.05804911568994	-0.624734138155492	1.50700593146599	2.58065166944422	1.34957949608781	2.10534332920796	0.959290973111796	1.96754469255801	1.81530134025466	-0.624734138155492	1.00615925968487	-0.624734138155492	-0.624734138155492	-0.624734138155492	-0.624734138155492	1.01537600216572	1.37570059465143	0.910002747558508	-0.624734138155492	1.7409027502514	-0.624734138155492	1.15593610641599	-0.624734138155492	-0.624734138155492	2.8154148718564	2.09937435923891	1.0864719069129	0.730783550614479	0.604026473682517	-0.624734138155492	1.38164639983667	-0.624734138155492	-0.624734138155492	-0.624734138155492	-0.624734138155492	-0.624734138155492	-0.624734138155492	-0.624734138155492	1.70492827556797	-0.624734138155492	-0.624734138155492	-0.624734138155492	-0.624734138155492	-0.624734138155492	-0.624734138155492	-0.624734138155492	0.988343315066889	1.24097012312165	0.818101148564649	1.29796991836181	-0.624734138155492	2.27111889441592	0.884951869412706	-0.624734138155492	-0.624734138155492	2.61914579365331	2.47140924799096	2.34800852814909	-0.624734138155492	2.04601649727785	1.5752790166626	-0.624734138155492	-0.624734138155492	-0.624734138155492	-0.624734138155492	-0.624734138155492	1.6981618010241	1.74766418196275	-0.624734138155492	1.25290549506091	-0.624734138155492	1.27385755437385	-0.624734138155492	1.30577210689988	1.16125085398863	-0.624734138155492	1.31304309064563	1.16526176385586	1.09221898508391	-0.624734138155492	1.83303131653986	-0.624734138155492	1.75996498971479	2.25410536437069	2.10053208501594	1.42290054499288	-0.624734138155492	2.0668749167126	1.32820154233528	-0.624734138155492	2.39851685238393	1.60275246323423	1.61921653898794	1.39411911704813	2.7064502248754	2.13233040984976	1.70331251280771	-0.624734138155492	1.75311036626853	1.4732261572338	-0.624734138155492	-0.624734138155492	-0.624734138155492	-0.624734138155492	1.75584592889343	1.33902868976898	-0.624734138155492	1.90679160186923	1.6344057447759	-0.624734138155492	-0.624734138155492	1.41918917092849	2.92501875096271	1.85747597370041	1.13183554336982	1.4636459458933	2.54141074699058	1.69049155539883	1.43413629833604	1.97904841259986	1.21084679253085	-0.624734138155492	1.57611568454181	1.34196893257226	-0.624734138155492	1.02637544486186	2.35206765729484	2.12043023778559	-0.624734138155492	1.13087476603795	1.84883313517323	-0.624734138155492	-0.624734138155492	-0.624734138155492	1.9003471314171	2.10850866148707	-0.624734138155492	-0.624734138155492	1.8518742380431	1.97338743225853	-0.624734138155492	-0.624734138155492	1.20871435445641	-0.624734138155492	-0.624734138155492	-0.624734138155492	1.40906868969955	-0.624734138155492	-0.624734138155492	1.29618031250859	-0.624734138155492	1.48466922880788	1.583401176771	-0.624734138155492	1.72421991320023	-0.624734138155492	1.13247675355732	1.12927623157295	-0.624734138155492	1.15461328836223	2.35980433975605	3.00835863932271	1.49474861499859	2.41115554501468	1.73720565807018	1.90800495464881	2.37952298942005	-0.624734138155492	-0.624734138155492	-0.624734138155492	-0.624734138155492	2.95370727519985	2.12110629719543	-0.624734138155492	-0.624734138155492	0.929243127750471	-0.624734138155492	-0.624734138155492	1.71533948761938	1.66942527634626	2.75116120727633	1.89108177417188	-0.624734138155492	1.30196141280751	-0.624734138155492	-0.624734138155492	2.10900940673014	0.699385213330158	1.22994558062039	-0.624734138155492	-0.624734138155492	0.742492688500834	0.392967480984732	-0.624734138155492	1.91409568655837	-0.624734138155492	-0.624734138155492	-0.624734138155492	-0.624734138155492	-0.624734138155492	-0.624734138155492	-0.624734138155492	-0.624734138155492	1.42709598694804	1.22775946430613	1.32038137050746	-0.624734138155492	-0.624734138155492	1.73620001190637	-0.624734138155492	-0.624734138155492	1.05377732546102	-0.624734138155492	0.681175212808797	-0.624734138155492	-0.624734138155492	2.33214557881692	-0.624734138155492	2.23795366878264	-0.624734138155492	-0.624734138155492	2.3662978015796	-0.624734138155492	0.646360012967901	-0.624734138155492	1.38852726664709	1.09556704411169	2.09805295465044	2.74429528424826	0.732912032870824	1.7503831324479	1.99615012671519	-0.624734138155492	-0.624734138155492	1.14934527996523	-0.624734138155492	1.45901833956887	2.49482702030486	1.91409568655837	-0.624734138155492	-0.624734138155492	1.25252972039196	2.52678972850366	1.13055478330678	2.38559284775355	-0.624734138155492	-0.624734138155492	0.923007304108683	0.965360212099333	-0.624734138155492	-0.624734138155492	-0.624734138155492	0.845339621995133	2.39359496763342	2.27388441226954	2.02606545946814	1.57249600537227	-0.624734138155492	-0.624734138155492	-0.624734138155492	-0.624734138155492	-0.624734138155492	1.04376842785179	-0.624734138155492	-0.624734138155492	-0.624734138155492	1.59330710647872	-0.624734138155492	-0.624734138155492	-0.624734138155492	1.00079349620196	2.06649156383313	-0.624734138155492	1.3158888102936	-0.624734138155492	-0.624734138155492	-0.624734138155492	1.10354208971953	2.35421071127955	-0.624734138155492	2.3094318726876	1.02360953000294	0.928520674924236	2.71360412455726	1.54407732519982	2.5190264050838	1.57277390024744	1.74947589748368	-0.624734138155492	-0.624734138155492	-0.624734138155492	-0.624734138155492	1.03558012567654	-0.624734138155492	-0.624734138155492	1.81310921053162	0.827328787967424	2.37985312328157	0.322003336882352	2.10915252480192	0.444995190422574	1.57518610392866	2.18754138985787	-0.624734138155492	0.364645215854277	2.15286918750788	-0.624734138155492	-0.624734138155492	1.04490524945883	-0.624734138155492	-0.624734138155492	2.14232974529737	-0.624734138155492	0.589523757690868	1.0395213752535	1.06217741057934	0.511905261727791	1.45481904608174	0.439841145026376	-0.624734138155492	0.532286787004691	-0.624734138155492	1.25906901165046	-0.624734138155492	-0.624734138155492	-0.624734138155492	2.02989926289911	-0.624734138155492	0.176763649232329	0.375422867797439	1.3996366549243	1.15115197470778	-0.624734138155492	1.31415983469506	1.56811718909432	1.88372890200884	1.44047692237056	1.25340681098233	0.0907983621288358	1.88136665184724	0.98611518067159	1.3341695481815	1.44469143948048	1.43299234622919	0.241817239198187	1.36491218622409	1.31782566268635	1.10932173306807	0.686991369242746	0.579332297958395	0.755903243484461	1.88150397133717	0.335919764673229	0.672195426831314	0.18531894994923	0.254470475138197	1.35812119039175	1.25894273605432	0.549002936090388	1.38275227826008	1.47609704428441	1.22111790746786	0.896785631117239	0.949706746144918	1.22463682290372	2.19459104117969	-0.624734138155492	1.55977897810938	1.31426143490058	2.62593808392441	2.46288513686932	2.12212127830616	1.53100948773573	-0.624734138155492	1.41757070891861	1.99135851788102	1.5898979280643	1.61375842447136	1.28631143263915	1.85416171629575	2.85803594637893	-0.624734138155492	2.32712249906515	1.83079609051168	-0.624734138155492	-0.624734138155492	-0.624734138155492	-0.624734138155492	1.45128233319027	2.30564532782979	-0.624734138155492	1.39907192618085	2.67802359069247	-0.624734138155492	2.98843533680691	2.79111115345753	-0.624734138155492	-0.624734138155492	-0.624734138155492	1.23838361156624	2.02041978970404	0.900238607244299	0.806600412134865	-0.624734138155492	-0.624734138155492	0.744934068965555	-0.624734138155492	-0.624734138155492	-0.624734138155492	1.97992237341057	1.47751964522017	1.68415019643602	1.05955998097463	-0.624734138155492	0.864300522168786	0.995203258336556	0.653003584243209	-0.624734138155492	-0.624734138155492	1.05579596968624	0.920386266167316	-0.624734138155492	-0.624734138155492	-0.624734138155492	1.25365759034267	1.20094597003443	-0.624734138155492	-0.624734138155492	-0.624734138155492	-0.624734138155492	1.32243187044178	1.1569297554819	1.15329280369521	2.52831892579519	1.11786758066265	1.04746971949195	1.26464550744777	-0.624734138155492	1.50572075672447	0.77863243637929	2.5722557684579	-0.624734138155492	1.14313739599226	0.880680014143431	-0.624734138155492	1.60534650760173	-0.624734138155492	0.987031785788633	-0.624734138155492	1.54273462282728	1.00777700730263	-0.624734138155492	-0.624734138155492	-0.624734138155492	-0.624734138155492	1.15296304629676	-0.624734138155492	-0.624734138155492	0.973536404222918	1.61317566030306	-0.624734138155492	-0.624734138155492	-0.624734138155492	-0.624734138155492	0.892437340123396	1.831913018199	-0.624734138155492	1.71403138502232	-0.624734138155492	-0.624734138155492	-0.624734138155492	-0.624734138155492	0.868907546432374	0.854966807160858	-0.624734138155492	-0.624734138155492	-0.624734138155492	1.8145700420819	1.78402321370657	-0.624734138155492	-0.624734138155492	1.3767983814252	-0.624734138155492	-0.624734138155492	-0.624734138155492	1.06802815542969	1.47718859131809	-0.624734138155492	-0.624734138155492	-0.624734138155492	1.35855066643441	3.04093968136447	-0.624734138155492	1.46266956872935	1.18118019632247	1.4168780590499	-0.624734138155492	-0.624734138155492	1.09404329675048	1.5294230910899	-0.624734138155492	-0.624734138155492	-0.624734138155492	2.14837144856458	-0.624734138155492	0.895409422523819	2.3103551200523	-0.624734138155492	-0.624734138155492	1.21049097288708	0.827328787967424	-0.624734138155492	0.889705595067223	1.14086324720415	-0.624734138155492	2.01043212455356	0.857125599480225	2.91301837410336	1.8270828585012	2.31158745817746	1.37767768394477	-0.624734138155492	-0.624734138155492	1.60016618594997	-0.624734138155492	1.32902920376902	2.25818518597927	1.38652358030431	1.99357382154728	-0.624734138155492	0.981290201893602	2.73007704528825	1.84165080099358	-0.624734138155492	-0.624734138155492	-0.624734138155492	-0.624734138155492	-0.624734138155492	-0.624734138155492	-0.624734138155492	-0.624734138155492	1.17098076486612	1.39771817126398	1.47174508563921	0.913995615705782	3.02819521528209	-0.624734138155492	-0.624734138155492	1.99846592899047	1.35898037177336	0.890160108273934	2.15098386470198	-0.624734138155492	0.878219364511469	3.24099612814353	1.21727999732678	1.87970795350878	1.15858877091941	1.80222732940525	1.99995341937465	0.890842460536846	-0.624734138155492	1.75276900749548	-0.624734138155492	-0.624734138155492	1.99668403715118	0.976111391465515	-0.624734138155492	1.18461083085308	0.939928287401798	0.876435531442748	-0.624734138155492	2.72945650910338	-0.624734138155492	-0.624734138155492	-0.624734138155492	-0.624734138155492	2.07425246404975	1.0167416184882	1.17436528202795	2.09409964361552	0.511784827900559	0.775388656527464	-0.624734138155492	1.03054462783422	1.26083902434784	1.55898851051109	-0.624734138155492	1.90195404293208	-0.624734138155492	1.47470986488425	1.12704406035654	-0.624734138155492	1.96517473004712	2.38515015798212	1.98430442698247	2.50113951045696	-0.624734138155492	-0.624734138155492	0.916355469367396	0.784591084857591	1.3767983814252	2.80747355419277	-0.624734138155492	1.72731042876664	1.31751952958256	0.928280028182983	1.45128233319027	1.44768079365332	1.37372832367625	-0.624734138155492	1.23287008806528	-0.624734138155492	-0.624734138155492	1.91165458490523	-0.624734138155492	-0.624734138155492	-0.624734138155492	1.35554913745897	1.14836164844099	1.08106882143081	2.14854539001695	0.908365491364541	0.757380623886634	-0.624734138155492	1.06334377072371	-0.624734138155492	1.09039922080555	0.81081347417809	1.66911464355187	2.67772847921275	1.7568739214916	1.81530134025466	-0.624734138155492	-0.624734138155492	-0.624734138155492	1.79040639976558	-0.624734138155492	1.66663352919611	-0.624734138155492	-0.624734138155492	-0.624734138155492	2.18831784942974	0.621260717098646	-0.624734138155492	-0.624734138155492	1.89901016959407	-0.624734138155492	-0.624734138155492	-0.624734138155492	-0.624734138155492	0.832096722108731	1.68668127210314	-0.624734138155492	1.55953567936821	-0.624734138155492	1.39232553876871	2.31591276556219	1.54362952211081	2.42096955929718	-0.624734138155492	0.691038823292585	0.633447839446226	3.97986882776039	2.1579147648126	0.547648980782711	2.05071703190645	2.60114531324382	-0.624734138155492	2.29659612087546	0.102412579793585	1.7951877954127	1.5711078812882	1.8516838726742	-0.624734138155492	-0.624734138155492	2.33687792041296	1.87813930790301	1.89834241347866	2.3174621091626	-0.624734138155492	1.17606325350547	2.49779270637466	-0.624734138155492	2.1046782722943	1.38674596818631	0.975080248885519	1.23452001250596	-0.624734138155492	1.8270828585012	1.99846592899047	3.76269155001574	1.40541932801179	3.07895993780569	2.5476303382291	1.3570485020603	2.57342811837903	2.63654347830977	1.97701233152183	0.989920411070345	2.25779590038362	2.72543203620712	1.25516396894076	-0.624734138155492	1.4922173772134	1.91981671878261	2.7170208711732	-0.624734138155492	-0.624734138155492	-0.624734138155492	0.359126896748527	0.472481228615735	0.713846427276093	0.510582001785582	0.258539626354896	-0.624734138155492	0.719816416127092	-0.624734138155492	-0.624734138155492	1.06144939256023	-0.624734138155492	2.06050575661868	-0.624734138155492	0.844490718342971	-0.624734138155492	0.94978951304061	-0.624734138155492	-0.624734138155492	1.46072024932683	-0.624734138155492	2.29811547252956	1.70060465150946	2.34702053221991	2.51199941623299	1.78531983565334	-0.624734138155492	1.45112193166015	0.570398290766947	1.64582292257917	1.17317897188304	-0.624734138155492	1.41112863626111	1.35962536017864	0.680035074231667	1.497118015235	-0.624734138155492	0.881352690312161	0.780164747994447	0.625244917661567	1.13263714271679	-0.624734138155492	-0.624734138155492	-0.624734138155492	-0.624734138155492	-0.624734138155492	-0.624734138155492	-0.624734138155492	-0.624734138155492	1.05724133684559	1.07215205073723	-0.624734138155492	2.1302799044111	-0.624734138155492	-0.624734138155492	-0.624734138155492	1.67628712551873	-0.624734138155492	0.970203162813372	1.31833614691383	0.819323866442854	1.73463792282103	2.96618092769113	2.93195699775427	-0.624734138155492	-0.624734138155492	-0.624734138155492	-0.624734138155492	-0.624734138155492	-0.624734138155492	-0.624734138155492	1.55462374127206	0.966122635501703	2.19340603754587	1.50597763470599	1.93219613561222	1.48642438566473	0.803608048409304	-0.624734138155492	-0.624734138155492	0.457087189538886	0.446053603318907	-0.624734138155492	-0.624734138155492	-0.624734138155492	1.4013331914301	1.5814336096169	2.323683830546	2.32305989754807	0.851527503748846	0.816880758674085	2.29750745135718	-0.624734138155492	1.761686863462	1.39277356284803	1.15792472402965	-0.624734138155492	-0.624734138155492	1.08828188425494	-0.624734138155492	-0.624734138155492	-0.624734138155492	1.33110212446432	-0.624734138155492	-0.624734138155492	1.80620220119772	-0.624734138155492	1.39456812989494	1.09100530482111	1.37066987567418	-0.624734138155492	-0.624734138155492	0.795696635597802	0.684936913957461	2.04344108649409	1.44887956659246	1.17504401217999	1.08466641653513	-0.624734138155492	-0.624734138155492	-0.624734138155492	-0.624734138155492	-0.624734138155492	0.501647531909124	2.0803902845505	2.36239664889918	2.32524538336639	-0.624734138155492	-0.624734138155492	-0.624734138155492	1.28083850417193	2.03885391120933	0.750577125382207	-0.624734138155492	1.25535247176538	1.58021784642888	2.93026512026578	3.38278244225176	1.13408220686159	1.95150374106178	-0.624734138155492	-0.624734138155492	-0.624734138155492	-0.624734138155492	-0.624734138155492	-0.624734138155492	1.21262837781223	2.96871006506055	-0.624734138155492	-0.624734138155492	1.04490524945883	2.7269780652098	2.25274918307808	1.67597405882983	2.07966137438549	-0.624734138155492	2.3948710538573	0.885854722879885	0.527675769347988	0.876658247568053	1.80819619455794	1.21227172870545	1.03586092224915	-0.624734138155492	-0.624734138155492	1.47125197947593	2.49784574402027	1.07897841849624	1.56447603354524	0.899316068255824	2.59575948794712	1.79005059176731	1.86336918734212	1.23104097054711	3.2160547236705	0.862553925647119	-0.624734138155492	0.827122284223965	1.48667542319007	1.44099959185873	0.855829469194825	-0.624734138155492	-0.624734138155492	-0.624734138155492	-0.624734138155492	0.429588108761452	0.577289105110454	0.331233191090871	1.17844684823901	2.7407280511893	-0.624734138155492	-0.624734138155492	-0.624734138155492	0.651141900121843	-0.624734138155492	1.44290300153168	0.877326846478391	-0.624734138155492	-0.624734138155492	1.46023363336749	-0.624734138155492	1.5600831990367	-0.624734138155492	-0.624734138155492	0.837529285343709	1.90490732118268	1.35554913745897	-0.624734138155492	0.922529995464227	-0.624734138155492	-0.624734138155492	0.960298808458785	1.22087747485042	2.19114941160314	-0.624734138155492	-0.624734138155492	1.01810987857968	-0.624734138155492	1.55971814692567	-0.624734138155492	-0.624734138155492	-0.624734138155492	-0.624734138155492	1.38186745490393	0.91094011622916	2.30299316062865	1.57500030865582	2.2671815902393	-0.624734138155492	1.08979363992013	-0.624734138155492	-0.624734138155492	-0.624734138155492	-0.624734138155492	2.04507917567575	1.05004340300678	0.878219364511469	-0.624734138155492	1.4372058872817	-0.624734138155492	0.921576387552781	2.1302799044111	-0.624734138155492	-0.624734138155492	-0.624734138155492	0.717300109850648	0.598632157219654	0.854535902656013	-0.624734138155492	1.9263985356129	-0.624734138155492	2.28242739722485	0.836062178488734	3.13760977275805	1.75424916922566	-0.624734138155492	0.908832871898525	-0.624734138155492	-0.624734138155492	1.30176135809839	-0.624734138155492	1.96031002015355	1.91845136312829	1.54757830335007	2.35861844892925	1.87840056319804	-0.624734138155492	-0.624734138155492	-0.624734138155492	-0.624734138155492	-0.624734138155492	-0.624734138155492	-0.624734138155492	1.66138433854762	1.98320699443054	1.44337954000246	-0.624734138155492	-0.624734138155492	1.7503831324479	0.886193609636571	-0.624734138155492	-0.624734138155492	1.36329008349219	0.813435565719846	-0.624734138155492	-0.624734138155492	-0.624734138155492	-0.624734138155492	-0.624734138155492	-0.624734138155492	-0.624734138155492	-0.624734138155492	1.20942450639871	-0.624734138155492	-0.624734138155492	-0.624734138155492	0.853674945117569	-0.624734138155492	-0.624734138155492	0.749115898765312	-0.624734138155492	1.92063689783517	-0.624734138155492	1.65759567811112	1.24319404065319	0.872439428880638	-0.624734138155492	2.70251385903803	2.69927004722999	0.719903372029111	-0.624734138155492	-0.624734138155492	2.63949629057243	1.03305792440824	0.968925408977673	0.684608860136022	2.58657547759348	0.613085095996531	2.40764135015316	1.02915218016529	-0.624734138155492	1.40739404267963	-0.624734138155492	-0.624734138155492	1.33672605800735	2.26146129030289	1.61317566030306	1.19989274982064	2.34558097888812	3.11317527384998	1.77663281832601	0.753877586005039	1.75653112628892	2.31541748716039	0.934807614488621	1.92536704591396	2.23823976991869	2.32362141956943	1.62284173074806	1.44911952969043	1.53685180789532	1.3474581930979	-0.624734138155492	0.594409832249332	-0.624734138155492	-0.624734138155492	1.24971719413365	0.861464658368558	1.79337692898198	0.764259661564433	1.40587460797426	1.60563521600475	-0.624734138155492	-0.624734138155492	1.01564891434193	1.57909712921356	-0.624734138155492	1.13698079748533	2.25033208275268	-0.624734138155492	1.23360295205408	-0.624734138155492	-0.624734138155492	1.67628712551873	2.58645975063887	1.71174683370541	1.79480625880724	0.818101148564649	-0.624734138155492	-0.624734138155492	-0.624734138155492	1.33630810943458	2.50387472917231	1.9731269796888	1.43949583123835	0.434015419355658	0.955524682934594	1.05550724456968	2.14316772177458	1.39659175752408	0.999191730945969	0.830849511978003	0.892437340123396	2.01126040646234	1.85875388785886	0.55778856541108	-0.624734138155492	-0.624734138155492	1.34809399520352	1.39997568001032	-0.624734138155492	0.541884432863766	0.932866968905952	1.99727762639913	1.02554453749778	1.19117214868445	-0.624734138155492	0.772540389511441	0.847892999348119	2.78815355521685	-0.624734138155492	0.990446902422214	1.03782960105704	0.791191911731014	0.733089741798259	-0.624734138155492	-0.624734138155492	0.875545416711853	0.826709475255985	0.55451804282723	1.48617342342663	1.05767551396894	0.221467558219221	0.737728398567582	0.742402453008073	-0.624734138155492	2.07438127543833	1.09404329675048	1.80565914527318	1.56709499817918	0.822800940449519	1.16814947330093	0.96956399086492	2.70922764097496	2.89734854500115	1.92125250828146	-0.624734138155492	0.849600830387485	-0.624734138155492	0.849600830387485	0.723741826863699	0.610482058477907	0.467813879146234	0.840262758365977	0.704958319219405	0.771783037997146	0.703941167940402	-0.624734138155492	1.79970691894008	1.31915360469786	1.49398844105037	-0.624734138155492	2.32963085968613	0.750760022280901	1.93136568978111	1.05782029792045	1.97992237341057	1.91817853302478	-0.624734138155492	0.698209675097252	1.39277356284803	0.905800697608576	0.448070774512736	1.50008920168628	0.877326846478391	1.4398121848631	0.675334936520142	1.87911939799233	-0.624734138155492	1.40519178315114	0.662560283457885	1.27424375630252	-0.624734138155492	-0.624734138155492	-0.624734138155492	-0.624734138155492	0.82898320478104	1.31121907761096	0.782277802466347	1.74947589748368	0.653781049371952	1.42406379840449	1.47818214719229	0.568655517369748	0.436711724839519	0.906848747167775	1.46609191705541	0.990973790953678	-0.624734138155492	1.32079104763236	0.555562473258687	0.723391871570775	-0.624734138155492	-0.624734138155492	1.67618275757693	0.737907512525719	-0.624734138155492	-0.624734138155492	0.597221175426899	-0.624734138155492	-0.624734138155492	0.753509996343124	-0.624734138155492	-0.624734138155492	-0.624734138155492	0.461984548122028	0.488814058384884	0.781316441764501	-0.624734138155492	-0.624734138155492	0.819323866442854	-0.624734138155492	1.28513544612454	1.16342077116595	-0.624734138155492	0.409602770171032	-0.624734138155492	0.577153160403486	-0.624734138155492	-0.624734138155492	2.29386716515892	0.735761595439393	-0.624734138155492	1.5650267285255	0.581931219158654	-0.624734138155492	-0.624734138155492	-0.624734138155492	0.519182044663524	-0.624734138155492	-0.624734138155492	-0.624734138155492	0.61366517810646	-0.624734138155492	1.23177209670065	-0.624734138155492	-0.624734138155492	0.888797498991036	1.5271368624424	1.34091760516665	1.53065669835075	1.08106882143081	1.84807443670617	0.846827874474984	1.15000175459963	0.730606511754896	-0.624734138155492	-0.624734138155492	0.842161934417325	-0.624734138155492	-0.624734138155492	0.814851928977547	1.80318933426923	-0.624734138155492	1.11614000439483	-0.624734138155492	1.2044672523779	1.17013700530384	-0.624734138155492	2.16592238034722	0.755534448527161	1.05248261456458	0.428768781263594	-0.624734138155492	1.2968161516031	1.10415916519246	2.08282401001971	-0.624734138155492	-0.624734138155492	0.421657218592374	-0.624734138155492	0.289304146138976	0.665727973463963	2.96335825667613	1.55589449426151	1.83079609051168	0.525076328669531	2.38183622134476	0.485368409298173	1.58382338508043	0.701912022949708	0.558970777499901	-0.624734138155492	1.76424131425543	-0.624734138155492	1.52363160235365	-0.624734138155492	-0.624734138155492	2.51993666500677	1.37657870493104	0.694863675046345	1.19691651257452	2.14847580967704	2.44958336222063	1.69336010003394	-0.624734138155492	-0.624734138155492	-0.624734138155492	-0.624734138155492	0.812425795118491	1.14983758185889	0.577425083274006	2.12619194615351	0.539722653670893	1.42709598694804	2.12471999529365	1.27334291487891	0.975209057909758	0.474270546286206	0.946816187271551	1.24443231796894	1.85467082198561	2.08461269002501	1.68934674195377	0.926357922588946	-0.624734138155492	1.80680597855202	1.67743599069032	-0.624734138155492	1.41934347686146	1.96747278727818	1.6370963312784	1.99153555026211	1.24041514153573	0.691702254219194	2.86244357297303	1.2011216483773	2.79790298273257	1.36221049219554	-0.624734138155492	-0.624734138155492	-0.624734138155492	1.98320699443054	0.498350697311738	1.00092714186084	0.775388656527464	1.99135851788102	-0.624734138155492	-0.624734138155492	0.307635817276716	1.43256657379801	0.476628557235704	-0.624734138155492	1.55980939532615	-0.624734138155492	0.426217121906226	0.512387272478374	0.631049391568873	-0.624734138155492	1.54327144935744	0.459040446770755	1.24728789313388	1.28148804531956	1.69208404085311	0.457195505927798	-0.624734138155492	1.07289094016391	1.18771174680768	0.793734115962725	0.28478275046385	2.68732237815058	1.4617755629063	0.530537392948759	0.310170499547329	1.2321379200625	-0.624734138155492	1.18358000674265	1.24134033227355	1.26058591888048	1.61682438399121	0.206785588862352	0.593079378412224	0.260234981280472	0.269899952388693	1.72110872231156	1.63689674334077	0.973793473012726	2.2309228480766	-0.624734138155492	1.20977982995304	-0.624734138155492	-0.624734138155492	-0.624734138155492	1.00052628122141	-0.624734138155492	0.923723899052023	0.771593843480044	-0.624734138155492	1.24766113661754	0.907665029809211	1.81043711109311	-0.624734138155492	2.23823976991869	0.877326846478391	1.96288230270398	0.992556844669511	2.30442036646041	-0.624734138155492	-0.624734138155492	1.02278185491064	1.67869101102613	-0.624734138155492	0.746385399589331	-0.624734138155492	0.819323866442854	-0.624734138155492	1.40299544545367	0.789437898672899	-0.624734138155492	-0.624734138155492	2.33394571641374	-0.624734138155492	1.53765161439334	-0.624734138155492	2.40961231678797	0.687732716585167	1.25970069713707	0.790606699050844	-0.624734138155492	1.19709126355718	1.5869730257464	0.644672658998984	0.497764162280716	0.616282920214742	3.09824605010045	1.58584346970226	-0.624734138155492	0.829190305769313	1.6803671594826	-0.624734138155492	-0.624734138155492	1.68372905606416	-0.624734138155492	1.7029897137097	1.60881738740825	2.09336021146794	0.795107240421163	1.58593754273187	1.99816871269554	1.62964291532796	1.85568988334413	1.18358000674265	-0.624734138155492	0.586889140841388	1.33840004129442	1.40239059761026	1.42026992242396	0.523966156852486	1.2303105375438	1.63599916299827	1.86723309019697	2.46527902271673	0.337520901722674	0.964979315894261	0.906266295328175	1.3938947034704	0.814042194522362	3.58448200321245	1.36740576371528	0.586750821676544	1.43201787614239	1.13376083832459	0.643754354953217	1.26693835014401	1.91572666784701	2.4983497401453	-0.624734138155492	0.700563064829694	-0.624734138155492	2.74335180647341	-0.624734138155492	-0.624734138155492	0.631199001005988	0.698713194415908	1.6594367640344	1.1787879766492	-0.624734138155492	-0.624734138155492	1.25290549506091	-0.624734138155492	1.49779621723507	0.441938409593783	1.90410094582405	0.671312942395752	1.86298369054191	0.644519506987276	1.15593610641599	-0.624734138155492	0.943117606961704	2.82319063703123	2.78913849109779	0.869127735266584	-0.624734138155492	1.53791838410692	-0.624734138155492	-0.624734138155492	1.05955998097463	-0.624734138155492	-0.624734138155492	1.40065415329998	1.49957910829504	0.82898320478104	-0.624734138155492	-0.624734138155492	1.72466075898418	0.637366812513255	2.507266684981	0.842373297394388	2.14472589679738	-0.624734138155492	0.809807837142571	1.49322895554335	2.62874800909226	1.35640557493151	-0.624734138155492	-0.624734138155492	0.627321803034389	0.850028488361272	3.09689573889481	1.29697519152683	0.857125599480225	-0.624734138155492	-0.624734138155492	-0.624734138155492	-0.624734138155492	-0.624734138155492	-0.624734138155492	1.3228426056684	-0.624734138155492	-0.624734138155492	-0.624734138155492	-0.624734138155492	1.79838949962161	1.6981618010241	1.37132428387143	1.36892737425429	1.83995796118232	-0.624734138155492	2.46441656958655	-0.624734138155492	0.729368676793815	0.584266944231804	-0.624734138155492	-0.624734138155492	1.46486803218072	-0.624734138155492	0.99653022757553	-0.624734138155492	-0.624734138155492	1.05320161019448	-0.624734138155492	1.56944509621726	1.28748918199141	-0.624734138155492	-0.624734138155492	-0.624734138155492	-0.624734138155492	3.27794986482053	-0.624734138155492	2.29386716515892	-0.624734138155492	-0.624734138155492	1.48466922880788	3.10608839857213	2.30998571771255	1.89447892006967	1.4656837553005	-0.624734138155492	-0.624734138155492	1.00696766859672	1.46805388554182	-0.624734138155492	1.97614107665955	2.23111220756741	0.790216858390833	1.5510034191674	1.1221252200886	0.632847286639204	1.2340919152679	2.09262135006996	-0.624734138155492	-0.624734138155492	0.681827708165455	-0.624734138155492	1.55862392597177	1.37088795285912	1.40178619772293	-0.624734138155492	1.60361627963593	1.26770413075967	2.00114510563405	2.46815919947429	2.13412818931174	1.71337805579874	2.57034027384079	3.5816981465025	-0.624734138155492	1.02154215208279	2.12110629719543	-0.624734138155492	-0.624734138155492	1.5021326777332	2.42902915124366	1.48550455856068	1.11441646692772	1.5420193810517	1.18186508007489	1.32256875861913	-0.624734138155492	1.65290819352234	1.69623798950875	1.09633011055291	0.968925408977673	1.17810587378547	0.862771996258153	1.56806190430801	1.7601943820544	1.68985536463108	2.02537702122229	1.48116992803771	0.708531968804134	1.20411439156014	0.562532858307105	2.23852595466584	-0.624734138155492	-0.624734138155492	-0.624734138155492	-0.624734138155492	2.26028999846171	1.74393906739316	0.915174509641699	0.989394316395068	0.877549863100276	-0.624734138155492	-0.624734138155492	0.853459882896806	1.15000175459963	1.06188611512738	1.00373959376919	-0.624734138155492	-0.624734138155492	1.94390087212007	-0.624734138155492	1.86749126304389	-0.624734138155492	1.92248495571441	0.75793555120231	-0.624734138155492	0.426930255638664	0.800233639293769	-0.624734138155492	-0.624734138155492	1.54730848536013	1.93747291361194	-0.624734138155492	-0.624734138155492	0.840052081543069	1.47669225656236	1.50726320207586	0.328990799159014	1.08086947606992	1.79528320472656	2.72837146205319	2.47418607932152	0.542139331341884	-0.624734138155492	2.25568532428245	2.01420291342948	2.07167988190325	0.499525749829745	-0.624734138155492	1.66493182206289	0.719729472700347	1.05955998097463	2.2178514187739	-0.624734138155492	-0.624734138155492	-0.624734138155492	1.41434333937356	0.824032650639147	2.2291824586298	0.897015275246192	1.67534825949165	-0.624734138155492	0.768198110768106	0.774627849708729	1.45417488380029	0.622290986929172	-0.624734138155492	1.23856807556024	-0.624734138155492	-0.624734138155492	-0.624734138155492	0.562797642283478	1.83926918467252	-0.624734138155492	1.99615012671519	0.391354132922236	0.759603319981803	0.527675769347988	-0.624734138155492	0.528545074915452	-0.624734138155492	-0.624734138155492	-0.624734138155492	0.911644001141668	-0.624734138155492	-0.624734138155492	0.703094856555429	-0.624734138155492	-0.624734138155492	0.697874230878765	2.8010307153572	2.2213138213139	-0.624734138155492	1.19412594374445	1.46499033965509	0.60103900283275	1.17165645360121	-0.624734138155492	-0.624734138155492	0.355250048572549	1.02471460204766	-0.624734138155492	-0.624734138155492	-0.624734138155492	-0.624734138155492	-0.624734138155492	-0.624734138155492	-0.624734138155492	2.60620560464967	1.91981671878261	-0.624734138155492	2.57609756112876	-0.624734138155492	-0.624734138155492	-0.624734138155492	-0.624734138155492	-0.624734138155492	-0.624734138155492	-0.624734138155492	2.49593813553891	2.57931011943196	3.05194094075477	-0.624734138155492	-0.624734138155492	-0.624734138155492	-0.624734138155492	-0.624734138155492	-0.624734138155492	-0.624734138155492	-0.624734138155492	-0.624734138155492	-0.624734138155492	-0.624734138155492	-0.624734138155492	-0.624734138155492	-0.624734138155492	-0.624734138155492	-0.624734138155492	-0.624734138155492	-0.624734138155492	-0.624734138155492	-0.624734138155492	-0.624734138155492	-0.624734138155492	-0.624734138155492	-0.624734138155492	-0.624734138155492	-0.624734138155492	-0.624734138155492	-0.624734138155492	-0.624734138155492	-0.624734138155492	-0.624734138155492	-0.624734138155492	-0.624734138155492	-0.624734138155492	-0.624734138155492	-0.624734138155492	-0.624734138155492	-0.624734138155492	-0.624734138155492	-0.624734138155492	-0.624734138155492	-0.624734138155492	-0.624734138155492	-0.624734138155492	-0.624734138155492	-0.624734138155492	-0.624734138155492	-0.624734138155492	-0.624734138155492	-0.624734138155492	-0.624734138155492	-0.624734138155492	-0.624734138155492	-0.624734138155492	-0.624734138155492	-0.624734138155492	-0.624734138155492	-0.624734138155492	-0.624734138155492	-0.624734138155492	-0.624734138155492	-0.624734138155492	-0.624734138155492	-0.624734138155492	-0.624734138155492	-0.624734138155492	-0.624734138155492	-0.624734138155492	-0.624734138155492	-0.624734138155492	-0.624734138155492	-0.624734138155492	-0.624734138155492	-0.624734138155492	-0.624734138155492	-0.624734138155492	-0.624734138155492	-0.624734138155492	-0.624734138155492	-0.624734138155492	-0.624734138155492	-0.624734138155492	-0.624734138155492	-0.624734138155492	-0.624734138155492	-0.624734138155492	-0.624734138155492	-0.624734138155492	-0.624734138155492	-0.624734138155492	-0.624734138155492	-0.624734138155492	-0.624734138155492	-0.624734138155492	-0.624734138155492	-0.624734138155492	-0.624734138155492	-0.624734138155492	-0.624734138155492	-0.624734138155492	-0.624734138155492	-0.624734138155492	-0.624734138155492	-0.624734138155492	-0.624734138155492	-0.624734138155492	-0.624734138155492	-0.624734138155492	-0.624734138155492	-0.624734138155492	-0.624734138155492	-0.624734138155492	-0.624734138155492	-0.624734138155492	-0.624734138155492	-0.624734138155492	2.31839288010928	-0.624734138155492	-0.624734138155492	-0.624734138155492	-0.624734138155492	-0.624734138155492	-0.624734138155492	-0.624734138155492	-0.624734138155492	-0.624734138155492	-0.624734138155492	-0.624734138155492	-0.624734138155492	-0.624734138155492	-0.624734138155492	-0.624734138155492	-0.624734138155492	-0.624734138155492	-0.624734138155492	-0.624734138155492	-0.624734138155492	-0.624734138155492	-0.624734138155492	-0.624734138155492	-0.624734138155492	-0.624734138155492	-0.624734138155492	-0.624734138155492	-0.624734138155492	-0.624734138155492	-0.624734138155492	-0.624734138155492	-0.624734138155492	-0.624734138155492	-0.624734138155492	-0.624734138155492	-0.624734138155492	-0.624734138155492	-0.624734138155492	-0.624734138155492	-0.624734138155492	-0.624734138155492	-0.624734138155492	-0.624734138155492	-0.624734138155492	-0.624734138155492	-0.624734138155492	-0.624734138155492	-0.624734138155492	-0.624734138155492	-0.624734138155492	0.837949069941722	-0.624734138155492	-0.624734138155492	-0.624734138155492	0.369233911217172	-0.624734138155492	-0.624734138155492	-0.624734138155492	-0.624734138155492	-0.624734138155492	-0.624734138155492	-0.624734138155492	-0.624734138155492	-0.624734138155492	-0.624734138155492	-0.624734138155492	2.56334736240655	-0.624734138155492	2.42995437785656	-0.624734138155492	1.30818835687392	-0.624734138155492	-0.624734138155492	-0.624734138155492	-0.624734138155492	-0.624734138155492	2.01239105464042	1.83676891600229	1.50443754195822	1.6663238823649	1.11004739590535	-0.624734138155492	-0.624734138155492	-0.624734138155492	-0.624734138155492	-0.624734138155492	-0.624734138155492	-0.624734138155492	-0.624734138155492	1.66911464355187	2.90595744764193	2.40459060695681	0.393062553468115	-0.624734138155492	-0.624734138155492	-0.624734138155492	2.12721230946049	-0.624734138155492	-0.624734138155492	-0.624734138155492	3.04857614080868	2.25120155306496	-0.624734138155492	-0.624734138155492	2.25004243047396	1.97556068950427	-0.624734138155492	1.7503831324479	-0.624734138155492	2.96075396083934	1.58848141133267	1.66415940848272	2.2062441408849	-0.624734138155492	-0.624734138155492	2.19705682397339	2.74665772939562	3.59237969561594	1.91817853302478	-0.624734138155492	-0.624734138155492	-0.624734138155492	1.22304408358705	2.37677611030939	-0.624734138155492	-0.624734138155492	1.58509125572535	1.99668403715118	-0.624734138155492	-0.624734138155492	-0.624734138155492	-0.624734138155492	1.64703346769502	-0.624734138155492	1.85722060461757	-0.624734138155492	-0.624734138155492	-0.624734138155492	1.00052628122141	-0.624734138155492	2.23852595466584	-0.624734138155492	-0.624734138155492	0.928280028182983	0.882250655389723	-0.624734138155492	-0.624734138155492	-0.624734138155492	2.36673220699087	-0.624734138155492	-0.624734138155492	-0.624734138155492	-0.624734138155492	1.76272157571838	1.70266703225028	-0.624734138155492	-0.624734138155492	-0.624734138155492	2.50786644458645	-0.624734138155492	-0.624734138155492	1.46928246857286	-0.624734138155492	-0.624734138155492	-0.624734138155492	-0.624734138155492	-0.624734138155492	-0.624734138155492	-0.624734138155492	-0.624734138155492	-0.624734138155492	1.96088102729825	-0.624734138155492	1.91491081842036	-0.624734138155492	3.24228861927798	-0.624734138155492	-0.624734138155492	-0.624734138155492	-0.624734138155492	-0.624734138155492	-0.624734138155492	-0.624734138155492	-0.624734138155492	1.06597499639754	-0.624734138155492	-0.624734138155492	-0.624734138155492	2.78874440528193	-0.624734138155492	-0.624734138155492	3.16655156608694	2.08526394996194	1.63083118088797	-0.624734138155492	1.38519053060896	-0.624734138155492	-0.624734138155492	-0.624734138155492	2.65843524442849	2.14784981208074	1.41780172230738	-0.624734138155492	-0.624734138155492	-0.624734138155492	-0.624734138155492	-0.624734138155492	-0.624734138155492	-0.624734138155492	-0.624734138155492	-0.624734138155492	1.43131294450618	1.33151735594963	-0.624734138155492	-0.624734138155492	-0.624734138155492	-0.624734138155492	-0.624734138155492	1.00831708388183	1.5600831990367	-0.624734138155492	-0.624734138155492	-0.624734138155492	-0.624734138155492	1.61259328799769	1.4539334519288	2.00652642469984	1.26045939699229	-0.624734138155492	-0.624734138155492	2.21813169721075	-0.624734138155492	-0.624734138155492	-0.624734138155492	2.22000227896317	0.964598629760586	1.51475843672126	-0.624734138155492	-0.624734138155492	-0.624734138155492	1.24766113661754	-0.624734138155492	-0.624734138155492	0.982070362479786	-0.624734138155492	-0.624734138155492	-0.624734138155492	-0.624734138155492	-0.624734138155492	-0.624734138155492	1.66642708583785	2.19541227468473	-0.624734138155492	-0.624734138155492	0.923007304108683	1.8337776117442	1.01619505518926	-0.624734138155492	1.62756734942437	1.49474861499859	2.17786203782923	1.81639939291933	1.6828873785478	1.83651926557327	2.95650932490666	-0.624734138155492	3.41178676284176	-0.624734138155492	-0.624734138155492	-0.624734138155492	1.56172786689796	-0.624734138155492	-0.624734138155492	-0.624734138155492	1.36545361303733	-0.624734138155492	-0.624734138155492	0.88045594045727	-0.624734138155492	2.42165785276507	-0.624734138155492	-0.624734138155492	-0.624734138155492	1.50187697132379	2.8157517507665	-0.624734138155492	-0.624734138155492	-0.624734138155492	-0.624734138155492	-0.624734138155492	1.25554102032029	-0.624734138155492	1.40861162750154	-0.624734138155492	-0.624734138155492	-0.624734138155492	2.41342932156076	2.89262531020614	1.63380896381443	1.59644408087435	-0.624734138155492	1.75858986616199	-0.624734138155492	-0.624734138155492	-0.624734138155492	-0.624734138155492	-0.624734138155492	-0.624734138155492	-0.624734138155492	-0.624734138155492	-0.624734138155492	-0.624734138155492	-0.624734138155492	-0.624734138155492	-0.624734138155492	-0.624734138155492	-0.624734138155492	-0.624734138155492	-0.624734138155492	-0.624734138155492	-0.624734138155492	1.60160205022196	1.37635908803475	-0.624734138155492	-0.624734138155492	1.23875258360957	1.43602392325276	-0.624734138155492	2.08820012218345	2.54179836096479	1.78084847775735	-0.624734138155492	2.16097593823086	1.66230838638769	-0.624734138155492	1.01838384860965	2.51539350058802	-0.624734138155492	-0.624734138155492	-0.624734138155492	0.576202483124701	-0.624734138155492	1.6257922288347	1.52889495173508	0.898624998299148	2.47781953813013	-0.624734138155492	1.1801540322392	2.52069583842071	0.9173017285794	1.13440371454173	0.841528258029119	-0.624734138155492	0.875100808621591	0.827948696656976	1.85467082198561	-0.624734138155492	1.8145700420819	1.58227630101032	1.529951559966	1.61172046325846	1.0934346864057	-0.624734138155492	-0.624734138155492	1.82043697905108	0.398609269923131	-0.624734138155492	-0.624734138155492	-0.624734138155492	-0.624734138155492	2.07650917750002	1.64521827870568	1.41319378158398	-0.624734138155492	-0.624734138155492	1.27270009134248	-0.624734138155492	-0.624734138155492	0.919910803882158	-0.624734138155492	-0.624734138155492	0.384394187316573	1.76895501093921	-0.624734138155492	-0.624734138155492	-0.624734138155492	-0.624734138155492	-0.624734138155492	-0.624734138155492	-0.624734138155492	-0.624734138155492	1.6709800901726	-0.624734138155492	-0.624734138155492	-0.624734138155492	1.62667933590491	0.637215587805889	2.08950798690459	1.09526204039416	-0.624734138155492	2.58738593282395	-0.624734138155492	1.15131643644636	1.18598744924699	-0.624734138155492	-0.624734138155492	-0.624734138155492	-0.624734138155492	2.55624472015933	2.3097395260889	3.19577738715052	-0.624734138155492	-0.624734138155492	-0.624734138155492	-0.624734138155492	-0.624734138155492	-0.624734138155492	2.03854371775952	1.8270828585012	-0.624734138155492	1.36458750451558	-0.624734138155492	1.17300965125094	1.37110608891564	-0.624734138155492	1.49322895554335	2.69618654415267	-0.624734138155492	-0.624734138155492	-0.624734138155492	-0.624734138155492	-0.624734138155492	-0.624734138155492	-0.624734138155492	-0.624734138155492	2.63949629057243	1.95618061788306	1.19779066909925	2.48855362211699	-0.624734138155492	-0.624734138155492	2.37370855248564	-0.624734138155492	-0.624734138155492	-0.624734138155492	-0.624734138155492	2.0311293663122	1.7503831324479	1.48818323160276	2.12009238624879	1.84278110693418	-0.624734138155492	1.71239896277268	-0.624734138155492	2.97947749488279	-0.624734138155492	2.76832549556011	-0.624734138155492	-0.624734138155492	-0.624734138155492	2.35700359749681	-0.624734138155492	1.14672513652289	-0.624734138155492	-0.624734138155492	-0.624734138155492	1.25252972039196	1.40587460797426	-0.624734138155492	1.54703875287524	1.50392480366538	0.946568992007247	2.524119155007	1.28591924148881	2.0101311113069	-0.624734138155492	-0.624734138155492	2.70766442875545	1.32696165981653	2.03668468507001	-0.624734138155492	1.52836714153883	0.903477545509477	1.40724197201719	-0.624734138155492	-0.624734138155492	1.97006486262511	-0.624734138155492	-0.624734138155492	-0.624734138155492	-0.624734138155492	-0.624734138155492	1.41503384928516	-0.624734138155492	1.3693626473191	-0.624734138155492	1.40587460797426	-0.624734138155492	-0.624734138155492	1.8156672103149	-0.624734138155492	1.79432956436932	1.67284950564124	2.46671808405548	1.00454522406054	2.15658073395013	-0.624734138155492	1.43602392325276	-0.624734138155492	-0.624734138155492	-0.624734138155492	-0.624734138155492	0.871775757785188	-0.624734138155492	-0.624734138155492	-0.624734138155492	-0.624734138155492	-0.624734138155492	1.34576518134131	-0.624734138155492	1.6570849513925	1.20588032964781	-0.624734138155492	-0.624734138155492	-0.624734138155492	1.2292161852253	1.35898037177336	2.37688584049452	2.39147707010926	-0.624734138155492	1.71960417507448	-0.624734138155492	1.09923704422479	1.15428294871523	1.03726656658806	2.33214557881692	-0.624734138155492	-0.624734138155492	-0.624734138155492	-0.624734138155492	2.44042226893997	1.14934527996523	2.7047527258481	-0.624734138155492	1.56392569298631	-0.624734138155492	-0.624734138155492	-0.624734138155492	0.987031785788633	1.33297237030037	-0.624734138155492	2.49100914819084	-0.624734138155492	1.1815225606823	-0.624734138155492	0.838369126723604	0.566384820192306	-0.624734138155492	0.945334353626673	0.709385975971432	0.878889544128068	0.364645215854277	-0.624734138155492	0.53794886503307	-0.624734138155492	-0.624734138155492	0.784591084857591	1.45514131499561	1.34809399520352	1.70546751879331	1.93178081998548	2.54052532575681	0.758861535571957	-0.624734138155492	-0.624734138155492	0.712298688936552	2.12976795942989	1.24523826166669	0.916237280262143	0.512387272478374	0.61672038754819	1.5886701455864	-0.624734138155492	-0.624734138155492	-0.624734138155492	-0.624734138155492	-0.624734138155492	-0.624734138155492	-0.624734138155492	-0.624734138155492	-0.624734138155492	-0.624734138155492	-0.624734138155492	-0.624734138155492	-0.624734138155492	-0.624734138155492	-0.624734138155492	-0.624734138155492	-0.624734138155492	-0.624734138155492	-0.624734138155492	-0.624734138155492	-0.624734138155492	-0.624734138155492	-0.624734138155492	-0.624734138155492	-0.624734138155492	-0.624734138155492	-0.624734138155492	-0.624734138155492	-0.624734138155492	-0.624734138155492	-0.624734138155492	-0.624734138155492	-0.624734138155492	-0.624734138155492	-0.624734138155492	-0.624734138155492	-0.624734138155492	-0.624734138155492	-0.624734138155492	-0.624734138155492	-0.624734138155492	-0.624734138155492	-0.624734138155492	-0.624734138155492	-0.624734138155492	-0.624734138155492	-0.624734138155492	-0.624734138155492	-0.624734138155492	-0.624734138155492	-0.624734138155492	-0.624734138155492	-0.624734138155492	-0.624734138155492	-0.624734138155492	-0.624734138155492	-0.624734138155492	-0.624734138155492	-0.624734138155492	-0.624734138155492	-0.624734138155492	-0.624734138155492	-0.624734138155492	-0.624734138155492	-0.624734138155492	-0.624734138155492	-0.624734138155492	-0.624734138155492	2.82624910870411	-0.624734138155492	-0.624734138155492	-0.624734138155492	-0.624734138155492	-0.624734138155492	-0.624734138155492	-0.624734138155492	-0.624734138155492	-0.624734138155492	-0.624734138155492	-0.624734138155492	-0.624734138155492	-0.624734138155492	-0.624734138155492	-0.624734138155492	-0.624734138155492	-0.624734138155492	-0.624734138155492	-0.624734138155492	-0.624734138155492	-0.624734138155492	-0.624734138155492	-0.624734138155492	-0.624734138155492	-0.624734138155492	-0.624734138155492	-0.624734138155492	-0.624734138155492	-0.624734138155492	-0.624734138155492	-0.624734138155492	-0.624734138155492	-0.624734138155492	-0.624734138155492	-0.624734138155492	-0.624734138155492	-0.624734138155492	-0.624734138155492	-0.624734138155492	-0.624734138155492	-0.624734138155492	-0.624734138155492	-0.624734138155492	-0.624734138155492	-0.624734138155492	-0.624734138155492	-0.624734138155492	-0.624734138155492	-0.624734138155492	-0.624734138155492	-0.624734138155492	-0.624734138155492	-0.624734138155492	-0.624734138155492	-0.624734138155492	-0.624734138155492	-0.624734138155492	-0.624734138155492	-0.624734138155492	-0.624734138155492	-0.624734138155492	-0.624734138155492	-0.624734138155492	-0.624734138155492	-0.624734138155492	-0.624734138155492	-0.624734138155492	-0.624734138155492	-0.624734138155492	-0.624734138155492	-0.624734138155492	-0.624734138155492	-0.624734138155492	-0.624734138155492	-0.624734138155492	-0.624734138155492	-0.624734138155492	-0.624734138155492	-0.624734138155492	-0.624734138155492	-0.624734138155492	-0.624734138155492	-0.624734138155492	-0.624734138155492	-0.624734138155492	-0.624734138155492	-0.624734138155492	-0.624734138155492	-0.624734138155492	-0.624734138155492	-0.624734138155492	-0.624734138155492	-0.624734138155492	-0.624734138155492	-0.624734138155492	-0.624734138155492	-0.624734138155492	-0.624734138155492	-0.624734138155492	-0.624734138155492	-0.624734138155492	-0.624734138155492	-0.624734138155492	-0.624734138155492	-0.624734138155492	-0.624734138155492	-0.624734138155492	-0.624734138155492	-0.624734138155492	-0.624734138155492	-0.624734138155492	-0.624734138155492	-0.624734138155492	-0.624734138155492	-0.624734138155492	-0.624734138155492	-0.624734138155492	-0.624734138155492	-0.624734138155492	-0.624734138155492	-0.624734138155492	-0.624734138155492	-0.624734138155492	-0.624734138155492	-0.624734138155492	-0.624734138155492	-0.624734138155492	-0.624734138155492	-0.624734138155492	-0.624734138155492	-0.624734138155492	-0.624734138155492	-0.624734138155492	-0.624734138155492	-0.624734138155492	-0.624734138155492	-0.624734138155492	-0.624734138155492	-0.624734138155492	-0.624734138155492	-0.624734138155492	-0.624734138155492	2.75616151100032	-0.624734138155492	-0.624734138155492	-0.624734138155492	-0.624734138155492	-0.624734138155492	-0.624734138155492	-0.624734138155492	-0.624734138155492	-0.624734138155492	-0.624734138155492	-0.624734138155492	-0.624734138155492	-0.624734138155492	-0.624734138155492	-0.624734138155492	-0.624734138155492	-0.624734138155492	-0.624734138155492	-0.624734138155492	-0.624734138155492	-0.624734138155492	-0.624734138155492	-0.624734138155492	-0.624734138155492	-0.624734138155492	-0.624734138155492	-0.624734138155492	-0.624734138155492	-0.624734138155492	-0.624734138155492	-0.624734138155492	-0.624734138155492	1.45756233157337	-0.624734138155492	-0.624734138155492	-0.624734138155492	-0.624734138155492	-0.624734138155492	-0.624734138155492	1.04433661283941	-0.624734138155492	-0.624734138155492	-0.624734138155492	-0.624734138155492	-0.624734138155492	-0.624734138155492	-0.624734138155492	-0.624734138155492	-0.624734138155492	-0.624734138155492	-0.624734138155492	-0.624734138155492	-0.624734138155492	-0.624734138155492	-0.624734138155492	-0.624734138155492	-0.624734138155492	-0.624734138155492	-0.624734138155492	-0.624734138155492	-0.624734138155492	-0.624734138155492	-0.624734138155492	-0.624734138155492	-0.624734138155492	-0.624734138155492	-0.624734138155492	-0.624734138155492	-0.624734138155492	-0.624734138155492	-0.624734138155492	-0.624734138155492	-0.624734138155492	2.1939892435533	1.25422214010336	-0.624734138155492	-0.624734138155492	-0.624734138155492	0.215327134008698	-0.624734138155492	1.5262591851062	-0.624734138155492	-0.624734138155492	-0.624734138155492	0.794518393577524	-0.624734138155492	-0.624734138155492	-0.624734138155492	-0.624734138155492	0.706657408251747	-0.624734138155492	-0.624734138155492	-0.624734138155492	-0.624734138155492	-0.624734138155492	-0.624734138155492	-0.624734138155492	-0.624734138155492	-0.624734138155492	-0.624734138155492	-0.624734138155492	-0.624734138155492	-0.624734138155492	-0.624734138155492	-0.624734138155492	0.061171866348366	-0.624734138155492	-0.624734138155492	-0.624734138155492	0.608178266959443	-0.624734138155492	-0.624734138155492	0.731905991279347	-0.0491945845514415	-0.0871145512977728	0.363616706636058	-0.624734138155492	-0.624734138155492	1.06038296143541	0.686744458912351	0.734335153713112	-0.624734138155492	-0.624734138155492	-0.624734138155492	-0.624734138155492	-0.624734138155492	-0.624734138155492	0.453525734561969	-0.624734138155492	1.72141464481261	-0.624734138155492	-0.624734138155492	-0.624734138155492	-0.624734138155492	-0.624734138155492	-0.624734138155492	-0.624734138155492	1.23305323876934	-0.624734138155492	0.311283994284228	-0.624734138155492	0.199519850586494	-0.624734138155492	0.660667869017439	0.335667467966558	-0.624734138155492	-0.624734138155492	-0.624734138155492	-0.624734138155492	-0.624734138155492	1.47014355659401	1.46908577341348	-0.624734138155492	0.78189308163986	-0.624734138155492	0.3874853925915	-0.624734138155492	-0.624734138155492	-0.624734138155492	-0.624734138155492	-0.624734138155492	0.252450587549136	-0.624734138155492	-0.624734138155492	0.3642872163143	-0.624734138155492	-0.624734138155492	0.102836259744178	-0.624734138155492	-0.624734138155492	-0.624734138155492	-0.624734138155492	-0.624734138155492	-0.624734138155492	-0.624734138155492	0.258751173424213	-0.624734138155492	-0.624734138155492	-0.624734138155492	-0.624734138155492	-0.624734138155492	-0.624734138155492	-0.624734138155492	-0.624734138155492	-0.624734138155492	-0.624734138155492	-0.624734138155492	1.84706381704114	-0.624734138155492	-0.143472757696149	-0.624734138155492	-0.624734138155492	-0.624734138155492	-0.624734138155492	-0.624734138155492	-0.624734138155492	-0.624734138155492	-0.624734138155492	-0.624734138155492	-0.624734138155492	0.157731817748123	-0.624734138155492	0.0439030313043055	-0.624734138155492	0.143969431397835	0.167269354773132	0.285382885980713	2.12952914487855	0.0243233766366886	-0.624734138155492	-0.192945768053664	-0.624734138155492	-0.624734138155492	-0.624734138155492	-0.624734138155492	-0.624734138155492	-0.624734138155492	-0.624734138155492	-0.624734138155492	-0.624734138155492	-0.624734138155492	-0.624734138155492	-0.624734138155492	-0.624734138155492	-0.624734138155492	-0.624734138155492	0.143283931852563	-0.624734138155492	-0.624734138155492	-0.624734138155492	-0.624734138155492	-0.624734138155492	-0.624734138155492	-0.624734138155492	-0.624734138155492	-0.624734138155492	-0.624734138155492	-0.624734138155492	-0.624734138155492	-0.624734138155492	-0.624734138155492	0.051349451667644	-0.624734138155492	-0.624734138155492	-0.624734138155492	-0.624734138155492	-0.624734138155492	-0.624734138155492	-0.624734138155492	-0.624734138155492	-0.624734138155492	-0.624734138155492	-0.145768436828811	-0.624734138155492	-0.624734138155492	-0.624734138155492	-0.624734138155492	-0.624734138155492	-0.624734138155492	-0.624734138155492	-0.624734138155492	-0.624734138155492	-0.624734138155492	-0.624734138155492	-0.624734138155492	-0.624734138155492	-0.624734138155492	-0.624734138155492	-0.624734138155492	-0.624734138155492	-0.624734138155492	-0.624734138155492	-0.624734138155492	-0.624734138155492	-0.624734138155492	-0.624734138155492	-0.624734138155492	-0.624734138155492	-0.624734138155492	-0.624734138155492	-0.624734138155492	-0.624734138155492	-0.624734138155492	-0.624734138155492	0.206350847080078	-0.624734138155492	-0.624734138155492	-0.624734138155492	-0.624734138155492	-0.624734138155492	-0.624734138155492	-0.624734138155492	-0.624734138155492	-0.624734138155492	-0.624734138155492	-0.624734138155492	-0.624734138155492	-0.624734138155492	-0.624734138155492	-0.624734138155492	-0.624734138155492	-0.624734138155492	-0.624734138155492	-0.624734138155492	-0.624734138155492	-0.624734138155492	-0.624734138155492	-0.624734138155492	-0.624734138155492	-0.624734138155492	-0.624734138155492	-0.624734138155492	-0.624734138155492	-0.624734138155492	-0.624734138155492	0.286811548613121	-0.624734138155492	-0.624734138155492	-0.624734138155492	-0.624734138155492	-0.624734138155492	-0.624734138155492	-0.624734138155492	-0.624734138155492	-0.624734138155492	-0.624734138155492	-0.624734138155492	-0.624734138155492	-0.624734138155492	-0.624734138155492	-0.624734138155492	-0.624734138155492	-0.624734138155492	-0.624734138155492	-0.624734138155492	-0.624734138155492	-0.624734138155492	-0.624734138155492	-0.624734138155492	-0.624734138155492	-0.624734138155492	-0.624734138155492	-0.624734138155492	-0.624734138155492	-0.624734138155492	-0.624734138155492	-0.624734138155492	0.678085650949163	-0.624734138155492	-0.624734138155492	-0.624734138155492	-0.624734138155492	1.42104276020907	-0.624734138155492	-0.624734138155492	-0.624734138155492	-0.624734138155492	-0.624734138155492	-0.624734138155492	0.326182791272174	-0.624734138155492	-0.624734138155492	-0.624734138155492	-0.624734138155492	0.100629310864907	0.103449142675018	-0.624734138155492	0.0356185524934752	-0.624734138155492	-0.624734138155492	-0.624734138155492	-0.624734138155492	-0.624734138155492	-0.624734138155492	-0.624734138155492	-0.624734138155492	-0.624734138155492	0.101848465030541	-0.624734138155492	-0.624734138155492	0.108630194765731	-0.624734138155492	-0.624734138155492	-0.624734138155492	-0.624734138155492	-0.624734138155492	0.0450132029646521	-0.624734138155492	-0.624734138155492	-0.624734138155492	-0.624734138155492	-0.624734138155492	-0.624734138155492	0.0417333088438008	-0.624734138155492	-0.112884389988308	-0.624734138155492	-0.624734138155492	-0.624734138155492	-0.624734138155492	-0.624734138155492	-0.624734138155492	-0.624734138155492	0.025218356738263	-0.624734138155492	-0.624734138155492	-0.624734138155492	-0.624734138155492	-0.624734138155492	-0.624734138155492	-0.624734138155492	-0.624734138155492	-0.624734138155492	-0.624734138155492	-0.624734138155492	-0.624734138155492	0.142704882475873	-0.624734138155492	-0.624734138155492	-0.624734138155492	-0.624734138155492	-0.624734138155492	-0.624734138155492	0.0823911884522282	-0.624734138155492	-0.624734138155492	-0.624734138155492	0.662086605257141	-0.0367241439989906	-0.624734138155492	-0.624734138155492	-0.624734138155492	0.601180903858267	-0.624734138155492	-0.624734138155492	1.003135976628	-0.624734138155492	-0.624734138155492	-0.624734138155492	-0.624734138155492	-0.624734138155492	-0.624734138155492	-0.624734138155492	-0.142702563035671	-0.624734138155492	-0.624734138155492	-0.624734138155492	-0.624734138155492	-0.624734138155492	0.362679609872241	-0.624734138155492	-0.624734138155492	-0.624734138155492	-0.624734138155492	-0.624734138155492	-0.624734138155492	-0.624734138155492	-0.624734138155492	-0.624734138155492	-0.624734138155492	-0.624734138155492	-0.624734138155492	-0.624734138155492	-0.624734138155492	-0.624734138155492	-0.624734138155492	-0.624734138155492	-0.624734138155492	-0.624734138155492	-0.624734138155492	-0.624734138155492	0.408521564334293	-0.624734138155492	-0.624734138155492	0.0378640396365289	-0.624734138155492	1.05197974571871	-0.624734138155492	-0.624734138155492	-0.624734138155492	-0.624734138155492	-0.624734138155492	-0.624734138155492	-0.624734138155492	-0.624734138155492	0.0546867225576212	0.455033583214581	-0.624734138155492	0.441255830041097	-0.0561826938864879	-0.624734138155492	-0.624734138155492	-0.372761850337433	-0.187433883123661	-0.624734138155492	-0.104585943858233	-0.624734138155492	-0.624734138155492	-0.624734138155492	-0.624734138155492	-0.624734138155492	-0.624734138155492	-0.624734138155492	-0.624734138155492	-0.624734138155492	-0.624734138155492	-0.624734138155492	-0.624734138155492	-0.624734138155492	-0.624734138155492	-0.624734138155492	-0.624734138155492	-0.624734138155492	-0.624734138155492	-0.624734138155492	-0.624734138155492	-0.624734138155492	-0.624734138155492	-0.624734138155492	-0.624734138155492	-0.624734138155492	-0.624734138155492	-0.624734138155492	0.62925711925494	-0.624734138155492	-0.624734138155492	0.935658390832228	-0.624734138155492	-0.624734138155492	-0.624734138155492	-0.624734138155492	0.884500902692361	0.889705595067223	-0.624734138155492	-0.624734138155492	-0.624734138155492	-0.624734138155492	-0.624734138155492	-0.624734138155492	-0.624734138155492	-0.624734138155492	-0.624734138155492	-0.624734138155492	-0.624734138155492	-0.624734138155492	-0.624734138155492	0.302219347293194	-0.624734138155492	-0.624734138155492	-0.624734138155492	-0.624734138155492	-0.624734138155492	-0.624734138155492	-0.624734138155492	-0.624734138155492	-0.624734138155492	-0.624734138155492	-0.624734138155492	-0.624734138155492	-0.624734138155492	-0.624734138155492	-0.624734138155492	-0.624734138155492	-0.624734138155492	-0.624734138155492	0.310329399323374	-0.624734138155492	-0.624734138155492	-0.624734138155492	-0.624734138155492	0.116179235404067	-0.624734138155492	-0.624734138155492	-0.624734138155492	-0.624734138155492	-0.624734138155492	-0.624734138155492	-0.624734138155492	-0.624734138155492	-0.624734138155492	-0.624734138155492	0.275219048659921	0.0963490809872456	-0.624734138155492	-0.624734138155492	-0.624734138155492	0.773981890438329	-0.624734138155492	0.332901414166698	0.0872666914033033	-0.624734138155492	-0.624734138155492	-0.624734138155492	-0.624734138155492	-0.624734138155492	-0.624734138155492	-0.624734138155492	0.0841723486862223	-0.624734138155492	-0.624734138155492	-0.624734138155492	0.842584729190415	-0.624734138155492	-0.624734138155492	-0.624734138155492	-0.624734138155492	-0.624734138155492	-0.624734138155492	-0.624734138155492	-0.624734138155492	0.811417617664911	-0.624734138155492	-0.624734138155492	-0.624734138155492	-0.624734138155492	-0.624734138155492	-0.624734138155492	-0.624734138155492	-0.624734138155492	-0.624734138155492	0.276798311451148	-0.624734138155492	-0.624734138155492	-0.624734138155492	-0.624734138155492	-0.624734138155492	-0.624734138155492	-0.624734138155492	-0.624734138155492	-0.624734138155492	-0.624734138155492	-0.624734138155492	-0.624734138155492	-0.624734138155492	-0.624734138155492	-0.624734138155492	0.705977196040069	-0.624734138155492	-0.624734138155492	-0.624734138155492	-0.624734138155492	-0.624734138155492	-0.624734138155492	-0.624734138155492	-0.624734138155492	-0.624734138155492	-0.624734138155492	-0.624734138155492	-0.624734138155492	-0.624734138155492	1.45248633572327	-0.624734138155492	-0.624734138155492	-0.624734138155492	-0.624734138155492	1.04036876835164	-0.624734138155492	-0.624734138155492	-0.624734138155492	-0.624734138155492	-0.624734138155492	-0.624734138155492	1.3805420276987	-0.624734138155492	-0.624734138155492	-0.624734138155492	-0.624734138155492	-0.624734138155492	-0.624734138155492	-0.624734138155492	-0.624734138155492	-0.624734138155492	-0.624734138155492	-0.624734138155492	-0.624734138155492	-0.624734138155492	-0.624734138155492	-0.624734138155492	-0.624734138155492	0.63209747853815	-0.624734138155492	-0.624734138155492	-0.624734138155492	-0.624734138155492	-0.624734138155492	-0.624734138155492	-0.624734138155492	-0.624734138155492	-0.624734138155492	-0.624734138155492	-0.624734138155492	-0.624734138155492	-0.624734138155492	-0.624734138155492	-0.624734138155492	-0.624734138155492	-0.624734138155492	-0.624734138155492	-0.624734138155492	-0.624734138155492	-0.624734138155492	-0.624734138155492	-0.624734138155492	-0.624734138155492	-0.624734138155492	-0.624734138155492	-0.624734138155492	-0.624734138155492	-0.624734138155492	-0.624734138155492	-0.624734138155492	-0.624734138155492	-0.624734138155492	-0.624734138155492	-0.624734138155492	-0.624734138155492	-0.624734138155492	-0.624734138155492	0.940908030201947	-0.624734138155492	-0.624734138155492	-0.624734138155492	-0.624734138155492	-0.624734138155492	-0.624734138155492	0.926357922588946	-0.624734138155492	-0.624734138155492	-0.624734138155492	-0.624734138155492	-0.624734138155492	-0.624734138155492	-0.624734138155492	0.488698832820281	0.90475428288458	0.585921628416594	-0.624734138155492	-0.624734138155492	-0.624734138155492	-0.624734138155492	-0.624734138155492	-0.624734138155492	-0.624734138155492	-0.624734138155492	-0.624734138155492	-0.624734138155492	-0.624734138155492	0.484110740810808	0.706657408251747	-0.624734138155492	-0.624734138155492	1.22618445565339	-0.624734138155492	-0.624734138155492	-0.624734138155492	-0.624734138155492	-0.624734138155492	-0.624734138155492	-0.624734138155492	-0.624734138155492	-0.624734138155492	-0.624734138155492	-0.624734138155492	-0.624734138155492	-0.624734138155492	0.374233370556527	-0.624734138155492	-0.624734138155492	-0.624734138155492	-0.624734138155492	-0.624734138155492	-0.624734138155492	0.265720599783022	-0.624734138155492	-0.624734138155492	-0.624734138155492	-0.624734138155492	-0.624734138155492	-0.624734138155492	-0.624734138155492	-0.624734138155492	-0.624734138155492	-0.624734138155492	-0.624734138155492	-0.624734138155492	-0.624734138155492	-0.624734138155492	-0.624734138155492	0.117011606466244	-0.624734138155492	-0.624734138155492	-0.624734138155492	-0.624734138155492	-0.624734138155492	-0.624734138155492	-0.624734138155492	-0.624734138155492	-0.624734138155492	-0.624734138155492	-0.624734138155492	-0.624734138155492	-0.624734138155492	-0.624734138155492	-0.624734138155492	-0.624734138155492	-0.624734138155492	-0.624734138155492	-0.624734138155492	-0.624734138155492	-0.624734138155492	-0.624734138155492	-0.624734138155492	-0.624734138155492	-0.624734138155492	-0.624734138155492	-0.624734138155492	-0.624734138155492	-0.624734138155492	-0.624734138155492	0.168225147186777	-0.0520626418242357	-0.624734138155492	-0.624734138155492	-0.624734138155492	-0.624734138155492	0.287075237569081	-0.624734138155492	-0.178277633654816	-0.624734138155492	-0.624734138155492	-0.624734138155492	-0.624734138155492	-0.624734138155492	-0.624734138155492	-0.624734138155492	-0.624734138155492	0.202275024725573	0.28718829620568	0.440783821887118	-0.624734138155492	-0.624734138155492	-0.624734138155492	-0.624734138155492	-0.624734138155492	-0.624734138155492	-0.624734138155492	-0.624734138155492	0.205482783414222	-0.624734138155492	-0.624734138155492	-0.624734138155492	-0.624734138155492	0.62037910998649	-0.624734138155492	2.5224332248072	-0.624734138155492	-0.624734138155492	-0.624734138155492	-0.624734138155492	-0.624734138155492	-0.624734138155492	-0.624734138155492	-0.624734138155492	-0.624734138155492	-0.624734138155492	-0.624734138155492	-0.624734138155492	-0.624734138155492	-0.624734138155492	0.354548639428397	-0.624734138155492	-0.624734138155492	-0.624734138155492	-0.624734138155492	-0.624734138155492	-0.624734138155492	-0.624734138155492	-0.624734138155492	0.336172201454209	-0.624734138155492	-0.624734138155492	-0.624734138155492	-0.624734138155492	-0.624734138155492	0.662402348093491	-0.624734138155492	-0.624734138155492	-0.624734138155492	-0.624734138155492	-0.624734138155492	-0.624734138155492	-0.624734138155492	-0.624734138155492	-0.624734138155492	-0.624734138155492	-0.624734138155492	-0.624734138155492	-0.624734138155492	-0.624734138155492	-0.624734138155492	-0.624734138155492	-0.624734138155492	-0.624734138155492	-0.624734138155492	-0.624734138155492	-0.624734138155492	0.373594114491071	-0.624734138155492	-0.624734138155492	-0.624734138155492	0.000629913343809991	-0.624734138155492	-0.624734138155492	-0.624734138155492	-0.624734138155492	-0.624734138155492	-0.624734138155492	-0.624734138155492	-0.624734138155492	-0.624734138155492	-0.624734138155492	-0.624734138155492	-0.624734138155492	-0.624734138155492	-0.624734138155492	0.0595490454851406	-0.624734138155492	-0.624734138155492	-0.624734138155492	-0.624734138155492	-0.624734138155492	-0.624734138155492	-0.624734138155492	-0.624734138155492	-0.624734138155492	-0.624734138155492	-0.624734138155492	0.261795059554901	-0.624734138155492	-0.624734138155492	-0.624734138155492	-0.624734138155492	-0.624734138155492	-0.624734138155492	-0.624734138155492	-0.624734138155492	-0.624734138155492	-0.624734138155492	-0.624734138155492	-0.624734138155492	-0.624734138155492	-0.624734138155492	-0.624734138155492	-0.624734138155492	-0.624734138155492	-0.624734138155492	-0.624734138155492	-0.624734138155492	-0.624734138155492	-0.624734138155492	-0.624734138155492	-0.624734138155492	-0.624734138155492	-0.624734138155492	-0.624734138155492	-0.624734138155492	-0.624734138155492	-0.624734138155492	-0.624734138155492	-0.624734138155492	-0.624734138155492	-0.624734138155492	-0.624734138155492	-0.624734138155492	-0.624734138155492	-0.624734138155492	-0.624734138155492	-0.624734138155492	-0.624734138155492	-0.624734138155492	-0.624734138155492	-0.624734138155492	-0.624734138155492	-0.624734138155492	-0.624734138155492	-0.624734138155492	-0.624734138155492	-0.624734138155492	-0.624734138155492	-0.624734138155492	-0.624734138155492	-0.624734138155492	-0.624734138155492	0.077015169040544	-0.624734138155492	-0.624734138155492	-0.624734138155492	-0.624734138155492	-0.624734138155492	-0.624734138155492	-0.624734138155492	-0.624734138155492	-0.624734138155492	-0.624734138155492	-0.624734138155492	-0.624734138155492	-0.624734138155492	-0.624734138155492	-0.624734138155492	-0.624734138155492	-0.624734138155492	-0.624734138155492	-0.624734138155492	-0.624734138155492	-0.624734138155492	-0.624734138155492	-0.624734138155492	-0.624734138155492	-0.624734138155492	-0.624734138155492	-0.624734138155492	-0.624734138155492	-0.624734138155492	-0.624734138155492	-0.624734138155492	0.168788498060272	-0.624734138155492	-0.624734138155492	-0.624734138155492	-0.624734138155492	-0.624734138155492	-0.624734138155492	-0.624734138155492	-0.624734138155492	-0.624734138155492	-0.624734138155492	0.010660475558773	-0.624734138155492	-0.624734138155492	-0.624734138155492	-0.624734138155492	-0.624734138155492	-0.624734138155492	-0.624734138155492	-0.624734138155492	-0.624734138155492	0.0491298584908655	-0.624734138155492	0.0923034335329489	0.0037512310237655	-0.624734138155492	-0.123414890235216	-0.624734138155492	-0.624734138155492	-0.624734138155492	-0.624734138155492	-0.624734138155492	-0.624734138155492	-0.624734138155492	-0.624734138155492	-0.624734138155492	-0.624734138155492	-0.624734138155492	-0.624734138155492	-0.624734138155492	-0.624734138155492	-0.624734138155492	-0.624734138155492	-0.624734138155492	-0.624734138155492	-0.624734138155492	0.354461038011088	-0.624734138155492	-0.624734138155492	-0.624734138155492	-0.624734138155492	-0.624734138155492	-0.624734138155492	-0.624734138155492	-0.624734138155492	0.44183333651797	-0.624734138155492	-0.624734138155492	-0.624734138155492	0.313679491189921	-0.624734138155492	0.467261077915038	-0.624734138155492	-0.624734138155492	-0.624734138155492	-0.624734138155492	-0.624734138155492	-0.624734138155492	2.60556351367951	-0.624734138155492	-0.624734138155492	-0.624734138155492	-0.624734138155492	-0.624734138155492	-0.624734138155492	-0.624734138155492	-0.624734138155492	-0.624734138155492	-0.624734138155492	-0.624734138155492	1.09066432061194	-0.624734138155492	-0.624734138155492	-0.624734138155492	-0.624734138155492	-0.624734138155492	-0.624734138155492	-0.624734138155492	2.02606545946814	-0.624734138155492	-0.624734138155492	-0.624734138155492	-0.624734138155492	-0.624734138155492	-0.624734138155492	-0.624734138155492	-0.624734138155492	-0.624734138155492	-0.624734138155492	-0.624734138155492	-0.624734138155492	-0.624734138155492	-0.624734138155492	-0.624734138155492	-0.624734138155492	-0.624734138155492	-0.624734138155492	-0.624734138155492	-0.624734138155492	-0.624734138155492	-0.624734138155492	-0.624734138155492	-0.624734138155492	-0.624734138155492	0.442043504810674	-0.624734138155492	-0.624734138155492	-0.624734138155492	-0.624734138155492	-0.624734138155492	-0.624734138155492	-0.624734138155492	-0.624734138155492	-0.624734138155492	-0.624734138155492	-0.624734138155492	-0.624734138155492	-0.624734138155492	-0.624734138155492	-0.624734138155492	-0.624734138155492	-0.624734138155492	-0.624734138155492	-0.624734138155492	-0.624734138155492	-0.624734138155492	-0.624734138155492	-0.624734138155492	-0.624734138155492	-0.624734138155492	-0.624734138155492	-0.624734138155492	-0.624734138155492	-0.624734138155492	-0.624734138155492	-0.624734138155492	-0.624734138155492	-0.624734138155492	-0.624734138155492	-0.624734138155492	-0.624734138155492	0.154406308807907	-0.624734138155492	-0.624734138155492	-0.624734138155492	-0.624734138155492	-0.624734138155492	0.257659321547255	-0.624734138155492	-0.624734138155492	-0.624734138155492	-0.624734138155492	-0.624734138155492	-0.624734138155492	-0.624734138155492	0.396306295498084	-0.624734138155492	-0.624734138155492	-0.624734138155492	-0.624734138155492	-0.624734138155492	-0.624734138155492	-0.624734138155492	-0.624734138155492	-0.624734138155492	-0.624734138155492	-0.624734138155492	-0.624734138155492	-0.624734138155492	-0.624734138155492	-0.624734138155492	-0.624734138155492	-0.624734138155492	-0.624734138155492	-0.624734138155492	-0.624734138155492	-0.624734138155492	-0.624734138155492	-0.624734138155492	-0.624734138155492	-0.624734138155492	-0.624734138155492	-0.624734138155492	-0.624734138155492	-0.624734138155492	-0.624734138155492	-0.624734138155492	-0.624734138155492	-0.624734138155492	-0.624734138155492	-0.624734138155492	-0.624734138155492	-0.624734138155492	-0.624734138155492	-0.624734138155492	0.506393640802374	-0.624734138155492	-0.624734138155492	-0.624734138155492	-0.624734138155492	-0.624734138155492	-0.624734138155492	-0.624734138155492	-0.624734138155492	-0.624734138155492	-0.624734138155492	-0.624734138155492	-0.624734138155492	-0.624734138155492	-0.624734138155492	0.262008244294323	-0.624734138155492	-0.624734138155492	-0.624734138155492	-0.624734138155492	-0.624734138155492	-0.624734138155492	-0.624734138155492	-0.624734138155492	-0.624734138155492	-0.624734138155492	-0.624734138155492	-0.624734138155492	-0.624734138155492	-0.624734138155492	-0.624734138155492	-0.624734138155492	-0.624734138155492	-0.624734138155492	-0.624734138155492	-0.624734138155492	-0.624734138155492	-0.624734138155492	0.391733254832187	-0.624734138155492	-0.624734138155492	-0.624734138155492	-0.624734138155492	-0.624734138155492	-0.624734138155492	-0.624734138155492	-0.624734138155492	-0.624734138155492	-0.624734138155492	-0.624734138155492	-0.624734138155492	-0.624734138155492	-0.624734138155492	-0.624734138155492	-0.624734138155492	-0.624734138155492	-0.624734138155492	0.510702160826028	-0.624734138155492	-0.624734138155492	-0.624734138155492	0.42377990845059	-0.624734138155492	-0.624734138155492	-0.624734138155492	-0.624734138155492	-0.624734138155492	-0.624734138155492	-0.624734138155492	-0.624734138155492	-0.624734138155492	-0.624734138155492	-0.624734138155492	-0.624734138155492	-0.624734138155492	-0.624734138155492	-0.624734138155492	1.39262419407383	-0.624734138155492	-0.624734138155492	-0.624734138155492	-0.624734138155492	-0.624734138155492	-0.624734138155492	-0.624734138155492	-0.624734138155492	-0.624734138155492	-0.624734138155492	-0.624734138155492	-0.624734138155492	-0.624734138155492	-0.624734138155492	-0.624734138155492	-0.624734138155492	-0.624734138155492	-0.624734138155492	-0.624734138155492	-0.624734138155492	-0.624734138155492	-0.624734138155492	-0.624734138155492	-0.624734138155492	-0.624734138155492	-0.624734138155492	-0.624734138155492	-0.624734138155492	-0.624734138155492	-0.624734138155492	-0.624734138155492	-0.624734138155492	-0.624734138155492	-0.624734138155492	-0.624734138155492	-0.624734138155492	-0.624734138155492	-0.624734138155492	-0.624734138155492	-0.624734138155492	-0.624734138155492	-0.624734138155492	-0.624734138155492	-0.624734138155492	-0.624734138155492	-0.624734138155492	-0.202443387470376	-0.624734138155492	-0.624734138155492	-0.624734138155492	-0.624734138155492	-0.624734138155492	-0.624734138155492	-0.624734138155492	-0.624734138155492	-0.624734138155492	-0.624734138155492	-0.624734138155492	-0.624734138155492	-0.624734138155492	-0.624734138155492	-0.624734138155492	-0.624734138155492	-0.624734138155492	-0.624734138155492	-0.624734138155492	-0.624734138155492	-0.624734138155492	-0.624734138155492	-0.624734138155492	-0.624734138155492	-0.624734138155492	-0.624734138155492	-0.624734138155492	-0.624734138155492	-0.624734138155492	-0.624734138155492	-0.624734138155492	-0.624734138155492	-0.624734138155492	-0.624734138155492	-0.624734138155492	-0.624734138155492	-0.624734138155492	-0.624734138155492	-0.624734138155492	-0.624734138155492	-0.624734138155492	-0.624734138155492	-0.624734138155492	-0.624734138155492	-0.624734138155492	-0.624734138155492	-0.624734138155492	-0.624734138155492	-0.624734138155492	-0.624734138155492	-0.624734138155492	-0.624734138155492	-0.624734138155492	-0.624734138155492	-0.624734138155492	-0.624734138155492	-0.624734138155492	-0.624734138155492	-0.624734138155492	-0.624734138155492	-0.624734138155492	-0.624734138155492	-0.624734138155492	-0.624734138155492	-0.624734138155492	-0.624734138155492	-0.624734138155492	-0.624734138155492	-0.624734138155492	-0.624734138155492	-0.624734138155492	-0.624734138155492	-0.624734138155492	-0.624734138155492	-0.624734138155492	-0.624734138155492	-0.624734138155492	-0.624734138155492	-0.624734138155492	-0.624734138155492	-0.624734138155492	-0.624734138155492	-0.624734138155492	-0.624734138155492	0.810612219981448	-0.624734138155492	0.451379470237298	-0.624734138155492	-0.624734138155492	0.224573050350589	-0.624734138155492	-0.624734138155492	-0.624734138155492	-0.624734138155492	0.533414426411288	-0.624734138155492	-0.624734138155492	-0.624734138155492	-0.624734138155492	-0.624734138155492	-0.624734138155492	-0.624734138155492	0.404512733640664	-0.624734138155492	-0.624734138155492	-0.624734138155492	-0.624734138155492	-0.624734138155492	-0.624734138155492	-0.624734138155492	-0.624734138155492	-0.624734138155492	-0.624734138155492	-0.624734138155492	-0.624734138155492	-0.624734138155492	-0.624734138155492	0.222887960640504	-0.624734138155492	-0.624734138155492	-0.624734138155492	-0.624734138155492	-0.624734138155492	-0.624734138155492	-0.624734138155492	-0.624734138155492	-0.624734138155492	-0.624734138155492	-0.624734138155492	-0.624734138155492	-0.624734138155492	-0.624734138155492	-0.624734138155492	-0.624734138155492	-0.624734138155492	-0.624734138155492	-0.624734138155492	-0.624734138155492	-0.624734138155492	-0.624734138155492	-0.624734138155492	-0.624734138155492	-0.624734138155492	-0.624734138155492	-0.624734138155492	-0.624734138155492	-0.624734138155492	-0.624734138155492	-0.624734138155492	-0.624734138155492	-0.624734138155492	-0.624734138155492	-0.624734138155492	-0.624734138155492	-0.624734138155492	-0.624734138155492	-0.624734138155492	-0.624734138155492	-0.624734138155492	-0.624734138155492	-0.624734138155492	-0.624734138155492	-0.624734138155492	-0.624734138155492	-0.624734138155492	-0.624734138155492	-0.624734138155492	-0.624734138155492	-0.624734138155492	0.246243372967164	-0.624734138155492	-0.624734138155492	-0.624734138155492	-0.624734138155492	-0.624734138155492	-0.624734138155492	-0.624734138155492	-0.624734138155492	-0.624734138155492	-0.624734138155492	-0.624734138155492	-0.624734138155492	-0.624734138155492	-0.624734138155492	-0.624734138155492	-0.624734138155492	-0.624734138155492	-0.624734138155492	-0.624734138155492	-0.624734138155492	-0.624734138155492	-0.624734138155492	-0.624734138155492	-0.624734138155492	-0.624734138155492	-0.624734138155492	0.048326443250619	-0.624734138155492	-0.624734138155492	-0.624734138155492	-0.624734138155492	-0.624734138155492	-0.624734138155492	-0.624734138155492	-0.624734138155492	-0.624734138155492	-0.624734138155492	-0.624734138155492	0.436763720713428	-0.624734138155492	-0.624734138155492	-0.624734138155492	-0.624734138155492	-0.624734138155492	-0.624734138155492	-0.624734138155492	-0.116029297735429	-0.624734138155492	-0.230679614185904	-0.624734138155492	-0.624734138155492	-0.624734138155492	-0.624734138155492	-0.624734138155492	-0.624734138155492	-0.624734138155492	-0.624734138155492	-0.624734138155492	-0.624734138155492	-0.624734138155492	-0.624734138155492	-0.624734138155492	-0.624734138155492	-0.624734138155492	-0.624734138155492	-0.624734138155492	-0.624734138155492	-0.624734138155492	-0.624734138155492	-0.624734138155492	-0.624734138155492	-0.624734138155492	-0.624734138155492	-0.624734138155492	-0.624734138155492	-0.624734138155492	-0.624734138155492	-0.624734138155492	-0.624734138155492	-0.624734138155492	-0.624734138155492	-0.624734138155492	-0.624734138155492	-0.624734138155492	-0.624734138155492	-0.624734138155492	-0.624734138155492	-0.624734138155492	-0.624734138155492	-0.624734138155492	-0.624734138155492	-0.624734138155492	-0.624734138155492	-0.624734138155492	-0.624734138155492	-0.624734138155492	-0.624734138155492	-0.624734138155492	-0.624734138155492	-0.624734138155492	-0.624734138155492	-0.624734138155492	-0.624734138155492	-0.624734138155492	-0.624734138155492	-0.624734138155492	-0.624734138155492	-0.624734138155492	-0.624734138155492	-0.624734138155492	-0.624734138155492	-0.624734138155492	-0.624734138155492	-0.624734138155492	0.40597553116776	1.5941615133374	-0.624734138155492	-0.624734138155492	-0.624734138155492	-0.624734138155492	-0.624734138155492	-0.624734138155492	-0.624734138155492	-0.624734138155492	-0.624734138155492	-0.624734138155492	-0.624734138155492	-0.624734138155492	0.518937864973271	-0.624734138155492	-0.624734138155492	-0.624734138155492	-0.624734138155492	-0.624734138155492	-0.624734138155492	-0.624734138155492	-0.624734138155492	-0.624734138155492	-0.624734138155492	-0.624734138155492	0.360722260835925	-0.624734138155492	-0.624734138155492	-0.624734138155492	-0.624734138155492	-0.624734138155492	-0.624734138155492	-0.624734138155492	-0.624734138155492	-0.624734138155492	-0.624734138155492	-0.624734138155492	-0.624734138155492	-0.624734138155492	-0.624734138155492	-0.624734138155492	-0.624734138155492	-0.624734138155492	-0.624734138155492	-0.624734138155492	-0.624734138155492	-0.624734138155492	-0.624734138155492	-0.624734138155492	-0.624734138155492	-0.624734138155492	-0.624734138155492	-0.624734138155492	-0.624734138155492	-0.624734138155492	-0.624734138155492	-0.624734138155492	-0.624734138155492	-0.624734138155492	-0.624734138155492	-0.624734138155492	-0.624734138155492	-0.624734138155492	-0.624734138155492	-0.624734138155492	-0.624734138155492	-0.624734138155492	-0.624734138155492	-0.624734138155492	-0.624734138155492	-0.624734138155492	-0.624734138155492	-0.624734138155492	-0.624734138155492	-0.624734138155492	-0.624734138155492	-0.624734138155492	-0.624734138155492	-0.624734138155492	0.78807702921371	-0.624734138155492	-0.624734138155492	-0.624734138155492	-0.624734138155492	-0.624734138155492	-0.624734138155492	-0.624734138155492	-0.624734138155492	-0.624734138155492	-0.624734138155492	-0.624734138155492	-0.624734138155492	-0.624734138155492	0.241005246875056	-0.624734138155492	0.77058577288177	-0.624734138155492	-0.624734138155492	-0.624734138155492	-0.624734138155492	-0.624734138155492	-0.624734138155492	0.169635084984879	-0.624734138155492	-0.624734138155492	-0.624734138155492	-0.624734138155492	-0.624734138155492	-0.624734138155492	-0.624734138155492	-0.624734138155492	-0.624734138155492	-0.624734138155492	-0.624734138155492	-0.624734138155492	-0.624734138155492	-0.624734138155492	-0.624734138155492	-0.624734138155492	-0.624734138155492	-0.624734138155492	-0.624734138155492	-0.624734138155492	-0.624734138155492	-0.624734138155492	-0.624734138155492	-0.624734138155492	-0.624734138155492	-0.624734138155492	-0.624734138155492	-0.624734138155492	-0.624734138155492	-0.624734138155492	-0.624734138155492	-0.624734138155492	-0.624734138155492	-0.624734138155492	-0.624734138155492	-0.624734138155492	-0.624734138155492	0.409799612082497	-0.624734138155492	-0.624734138155492	0.0600475329119269	-0.624734138155492	-0.624734138155492	-0.624734138155492	-0.624734138155492	-0.624734138155492	-0.624734138155492	-0.624734138155492	-0.624734138155492	-0.00787620014156436	-0.624734138155492	-0.624734138155492	-0.624734138155492	0.307517359145016	-0.624734138155492	-0.624734138155492	-0.624734138155492	-0.624734138155492	-0.131353312685886	-0.624734138155492	0.0862995289987789	-0.624734138155492	-0.624734138155492	-0.624734138155492	-0.624734138155492	0.444044530639129	0.0541553849390546	-0.624734138155492	-0.624734138155492	-0.624734138155492	-0.624734138155492	-0.624734138155492	-0.624734138155492	-0.624734138155492	-0.624734138155492	-0.624734138155492	-0.624734138155492	-0.624734138155492	-0.624734138155492	-0.624734138155492	-0.624734138155492	-0.624734138155492	-0.624734138155492	-0.624734138155492	-0.624734138155492	-0.624734138155492	0.345311323852168	-0.0618057147185451	-0.624734138155492	-0.624734138155492	-0.624734138155492	-0.624734138155492	-0.624734138155492	-0.624734138155492	0.689383473157287	-0.624734138155492	-0.624734138155492	-0.624734138155492	-0.624734138155492	-0.624734138155492	-0.624734138155492	-0.624734138155492	-0.624734138155492	-0.624734138155492	-0.624734138155492	-0.624734138155492	-0.624734138155492	-0.624734138155492	-0.624734138155492	-0.624734138155492	-0.624734138155492	-0.624734138155492	-0.624734138155492	-0.624734138155492	-0.624734138155492	-0.624734138155492	-0.624734138155492	1.14950934455521	-0.624734138155492	-0.624734138155492	-0.624734138155492	-0.624734138155492	0.434843491716946	-0.624734138155492	-0.624734138155492	-0.624734138155492	-0.624734138155492	-0.624734138155492	-0.624734138155492	-0.624734138155492	-0.624734138155492	-0.624734138155492	-0.624734138155492	0.611348407504959	-0.624734138155492	-0.624734138155492	-0.624734138155492	-0.624734138155492	-0.624734138155492	-0.624734138155492	-0.624734138155492	-0.624734138155492	-0.624734138155492	-0.624734138155492	-0.624734138155492	-0.624734138155492	-0.624734138155492	-0.624734138155492	-0.624734138155492	-0.624734138155492	-0.624734138155492	-0.624734138155492	-0.624734138155492	-0.624734138155492	-0.624734138155492	2.44214561446453	1.5245065567216	-0.624734138155492	-0.624734138155492	-0.624734138155492	-0.624734138155492	0.39918674163349	-0.624734138155492	-0.624734138155492	-0.624734138155492	-0.624734138155492	-0.624734138155492	-0.624734138155492	0.365362039607913	-0.624734138155492	-0.624734138155492	-0.624734138155492	-0.624734138155492	-0.624734138155492	0.374050637356301	-0.624734138155492	-0.624734138155492	-0.624734138155492	-0.624734138155492	-0.624734138155492	-0.624734138155492	-0.624734138155492	-0.624734138155492	-0.624734138155492	-0.624734138155492	-0.624734138155492	-0.624734138155492	-0.624734138155492	-0.624734138155492	-0.624734138155492	-0.624734138155492	0.102742064595484	-0.624734138155492	-0.624734138155492	-0.624734138155492	-0.624734138155492	-0.624734138155492	-0.624734138155492	-0.624734138155492	-0.624734138155492	-0.624734138155492	-0.624734138155492	-0.624734138155492	-0.624734138155492	-0.624734138155492	-0.624734138155492	-0.624734138155492	-0.624734138155492	-0.624734138155492	-0.624734138155492	-0.624734138155492	-0.624734138155492	-0.624734138155492	-0.624734138155492	-0.624734138155492	-0.624734138155492	-0.624734138155492	-0.624734138155492	0.3030783997567	-0.624734138155492	-0.624734138155492	0.271350667676554	-0.624734138155492	-0.624734138155492	-0.624734138155492	-0.624734138155492	0.0263781275993363	-0.624734138155492	-0.624734138155492	-0.624734138155492	0.143758373439787	-0.624734138155492	-0.624734138155492	-0.624734138155492	-0.624734138155492	-0.624734138155492	-0.624734138155492	-0.624734138155492	-0.624734138155492	-0.624734138155492	-0.624734138155492	-0.624734138155492	-0.624734138155492	-0.624734138155492	-0.624734138155492	-0.624734138155492	-0.624734138155492	-0.624734138155492	-0.624734138155492	-0.624734138155492	-0.624734138155492	-0.624734138155492	-0.624734138155492	-0.624734138155492	-0.624734138155492	-0.624734138155492	-0.624734138155492	-0.624734138155492	-0.624734138155492	-0.624734138155492	-0.624734138155492	-0.624734138155492	-0.624734138155492	-0.624734138155492	-0.624734138155492	-0.624734138155492	-0.624734138155492	-0.624734138155492	-0.624734138155492	-0.624734138155492	-0.624734138155492	-0.624734138155492	-0.624734138155492	-0.624734138155492	-0.624734138155492	-0.624734138155492	-0.624734138155492	-0.624734138155492	-0.624734138155492	-0.624734138155492	-0.624734138155492	-0.624734138155492	-0.624734138155492	-0.624734138155492	-0.624734138155492	-0.624734138155492	-0.624734138155492	-0.624734138155492	0.283510219175374	0.146564676244753	-0.624734138155492	-0.624734138155492	-0.624734138155492	-0.624734138155492	-0.624734138155492	-0.624734138155492	-0.624734138155492	-0.624734138155492	-0.624734138155492	-0.624734138155492	-0.624734138155492	-0.624734138155492	-0.624734138155492	-0.624734138155492	-0.624734138155492	-0.624734138155492	-0.624734138155492	-0.624734138155492	-0.624734138155492	-0.624734138155492	-0.624734138155492	-0.624734138155492	0.491934875219787	-0.624734138155492	-0.624734138155492	-0.624734138155492	-0.624734138155492	-0.624734138155492	-0.624734138155492	-0.624734138155492	-0.624734138155492	-0.624734138155492	-0.624734138155492	-0.624734138155492	-0.624734138155492	-0.624734138155492	0.191308075103371	-0.624734138155492	-0.624734138155492	-0.624734138155492	-0.624734138155492	-0.624734138155492	-0.624734138155492	-0.624734138155492	-0.624734138155492	-0.624734138155492	-0.624734138155492	-0.624734138155492	-0.624734138155492	-0.624734138155492	0.803508544918986	-0.624734138155492	-0.624734138155492	-0.624734138155492	-0.624734138155492	-0.624734138155492	-0.624734138155492	0.357713380851956	-0.624734138155492	-0.624734138155492	-0.624734138155492	-0.624734138155492	-0.624734138155492	-0.624734138155492	-0.624734138155492	-0.624734138155492	-0.624734138155492	-0.624734138155492	-0.624734138155492	-0.624734138155492	-0.624734138155492	-0.624734138155492	-0.624734138155492	-0.624734138155492	-0.624734138155492	-0.624734138155492	0.364734758660633	-0.624734138155492	-0.624734138155492	-0.624734138155492	-0.624734138155492	-0.624734138155492	-0.624734138155492	-0.0455901401698788	-0.624734138155492	-0.624734138155492	-0.624734138155492	-0.624734138155492	-0.624734138155492	-0.624734138155492	-0.624734138155492	-0.624734138155492	-0.624734138155492	-0.624734138155492	-0.624734138155492	-0.624734138155492	-0.624734138155492	-0.624734138155492	-0.624734138155492	-0.624734138155492	-0.624734138155492	-0.624734138155492	-0.624734138155492	-0.624734138155492	-0.624734138155492	-0.624734138155492	-0.624734138155492	-0.624734138155492	-0.624734138155492	-0.624734138155492	-0.624734138155492	0.131055978999655	-0.624734138155492	-0.624734138155492	-0.624734138155492	-0.624734138155492	-0.624734138155492	0.679709723585054	-0.624734138155492	-0.624734138155492	-0.624734138155492	-0.624734138155492	-0.624734138155492	-0.624734138155492	-0.624734138155492	-0.624734138155492	-0.624734138155492	-0.624734138155492	-0.624734138155492	-0.624734138155492	-0.624734138155492	-0.624734138155492	-0.624734138155492	-0.624734138155492	-0.624734138155492	-0.624734138155492	-0.624734138155492	-0.624734138155492	-0.624734138155492	-0.624734138155492	-0.624734138155492	-0.624734138155492	-0.624734138155492	-0.624734138155492	-0.624734138155492	-0.624734138155492	-0.624734138155492	0.0715075417892312	-0.624734138155492	-0.624734138155492	-0.624734138155492	-0.624734138155492	-0.624734138155492	-0.624734138155492	-0.624734138155492	-0.624734138155492	-0.624734138155492	-0.18446374608888	-0.624734138155492	-0.624734138155492	-0.624734138155492	-0.624734138155492	-0.624734138155492	0.64974954331364	-0.624734138155492	-0.624734138155492	0.47803730176637	-0.624734138155492	-0.624734138155492	-0.624734138155492	-0.624734138155492	-0.624734138155492	-0.132160720303336	-0.624734138155492	-0.624734138155492	-0.624734138155492	-0.624734138155492	-0.624734138155492	-0.170081216316072	-0.624734138155492	-0.624734138155492	-0.624734138155492	-0.624734138155492	-0.624734138155492	-0.624734138155492	-0.624734138155492	-0.624734138155492	-0.624734138155492	-0.624734138155492	-0.624734138155492	-0.624734138155492	-0.624734138155492	-0.624734138155492	-0.624734138155492	-0.624734138155492	-0.422626106102722	-0.624734138155492	-0.624734138155492	-0.624734138155492	-0.624734138155492	-0.624734138155492	-0.624734138155492	-0.624734138155492	-0.412825119961002	-0.624734138155492	-0.439620955931782	2.57609756112876	2.37985312328157	-0.624734138155492	1.58848141133267	-0.624734138155492	-0.624734138155492	-0.624734138155492	2.67008502015616	-0.624734138155492	-0.624734138155492	-0.624734138155492	-0.624734138155492	-0.624734138155492	-0.624734138155492	-0.624734138155492	-0.624734138155492	-0.624734138155492	-0.624734138155492	-0.624734138155492	2.20366294490565	2.74855155562672	-0.624734138155492	-0.624734138155492	-0.624734138155492	-0.624734138155492	-0.624734138155492	-0.624734138155492	-0.624734138155492	-0.624734138155492	-0.624734138155492	-0.624734138155492	-0.624734138155492	-0.624734138155492	-0.624734138155492	-0.624734138155492	-0.624734138155492	-0.624734138155492	-0.624734138155492	-0.624734138155492	-0.624734138155492	-0.624734138155492	1.09648281944245	-0.624734138155492	-0.624734138155492	-0.624734138155492	0.975080248885519	-0.624734138155492	-0.624734138155492	0.00107880707062304	1.31277260150581	-0.624734138155492	-0.624734138155492	-0.624734138155492	-0.624734138155492	-0.624734138155492	-0.624734138155492	-0.624734138155492	-0.624734138155492	0.930931847706143	0.742853763087717	-0.624734138155492	1.53312931355459	-0.624734138155492	1.15593610641599	-0.624734138155492	-0.624734138155492	-0.624734138155492	0.827741994148788	0.660353061524801	-0.624734138155492	-0.624734138155492	0.972765769554151	0.404610115936789
```
