## Supplementary material for "Asynchronous Transitions from High-Risk Hepatoblastoma to Carcinoma": All tables: HBC_heatmap.txt (part 216 of 311)

```
F2	-0.705260969461735	-0.705260969461735	-0.705260969461735	-0.705260969461735	-0.705260969461735	-0.705260969461735	-0.705260969461735	-0.705260969461735	-0.705260969461735	-0.705260969461735	-0.705260969461735	-0.705260969461735	-0.705260969461735	-0.705260969461735	-0.705260969461735	-0.705260969461735	-0.705260969461735	-0.705260969461735	-0.705260969461735	-0.705260969461735	-0.705260969461735	-0.705260969461735	-0.705260969461735	-0.705260969461735	-0.705260969461735	-0.705260969461735	-0.705260969461735	-0.705260969461735	-0.705260969461735	-0.705260969461735	-0.705260969461735	-0.705260969461735	-0.705260969461735	-0.705260969461735	-0.705260969461735	-0.705260969461735	-0.705260969461735	-0.705260969461735	-0.705260969461735	-0.705260969461735	-0.705260969461735	-0.705260969461735	-0.705260969461735	-0.705260969461735	-0.705260969461735	-0.705260969461735	-0.705260969461735	-0.705260969461735	-0.705260969461735	-0.705260969461735	-0.705260969461735	-0.705260969461735	-0.705260969461735	-0.705260969461735	-0.705260969461735	-0.705260969461735	-0.705260969461735	-0.705260969461735	-0.705260969461735	-0.705260969461735	-0.705260969461735	-0.705260969461735	-0.705260969461735	-0.705260969461735	-0.705260969461735	-0.705260969461735	-0.705260969461735	-0.705260969461735	-0.705260969461735	-0.705260969461735	-0.705260969461735	-0.705260969461735	-0.705260969461735	-0.705260969461735	-0.705260969461735	-0.705260969461735	-0.705260969461735	-0.705260969461735	-0.705260969461735	-0.705260969461735	-0.705260969461735	-0.705260969461735	-0.705260969461735	-0.705260969461735	-0.705260969461735	-0.705260969461735	-0.705260969461735	-0.705260969461735	-0.705260969461735	-0.705260969461735	-0.705260969461735	-0.705260969461735	-0.705260969461735	-0.705260969461735	-0.705260969461735	-0.705260969461735	-0.705260969461735	-0.705260969461735	-0.705260969461735	-0.705260969461735	-0.705260969461735	-0.705260969461735	-0.705260969461735	-0.705260969461735	-0.705260969461735	-0.705260969461735	-0.705260969461735	-0.705260969461735	-0.705260969461735	-0.705260969461735	-0.705260969461735	-0.705260969461735	-0.705260969461735	-0.705260969461735	-0.705260969461735	-0.705260969461735	-0.705260969461735	-0.705260969461735	-0.705260969461735	-0.705260969461735	-0.705260969461735	-0.705260969461735	-0.705260969461735	-0.705260969461735	-0.705260969461735	-0.705260969461735	-0.705260969461735	-0.705260969461735	-0.705260969461735	-0.705260969461735	-0.705260969461735	-0.705260969461735	-0.705260969461735	-0.705260969461735	-0.705260969461735	-0.705260969461735	-0.705260969461735	-0.705260969461735	-0.705260969461735	-0.705260969461735	-0.705260969461735	-0.705260969461735	-0.705260969461735	-0.705260969461735	-0.705260969461735	-0.705260969461735	-0.705260969461735	-0.705260969461735	-0.705260969461735	-0.705260969461735	-0.705260969461735	-0.705260969461735	-0.705260969461735	-0.705260969461735	-0.705260969461735	-0.705260969461735	-0.705260969461735	-0.705260969461735	-0.705260969461735	-0.705260969461735	-0.705260969461735	-0.705260969461735	-0.705260969461735	-0.705260969461735	-0.705260969461735	-0.705260969461735	-0.705260969461735	-0.705260969461735	-0.705260969461735	-0.705260969461735	-0.705260969461735	-0.705260969461735	-0.705260969461735	-0.705260969461735	-0.705260969461735	-0.705260969461735	-0.705260969461735	-0.705260969461735	-0.705260969461735	-0.705260969461735	-0.705260969461735	-0.705260969461735	-0.705260969461735	-0.705260969461735	-0.705260969461735	-0.705260969461735	-0.705260969461735	-0.705260969461735	-0.705260969461735	-0.705260969461735	-0.705260969461735	-0.705260969461735	-0.705260969461735	-0.705260969461735	-0.705260969461735	-0.705260969461735	-0.705260969461735	-0.705260969461735	-0.705260969461735	-0.705260969461735	-0.705260969461735	-0.705260969461735	-0.705260969461735	-0.705260969461735	-0.705260969461735	-0.705260969461735	-0.705260969461735	-0.705260969461735	-0.705260969461735	-0.705260969461735	-0.705260969461735	-0.705260969461735	-0.705260969461735	-0.705260969461735	-0.705260969461735	-0.705260969461735	-0.705260969461735	-0.705260969461735	-0.705260969461735	-0.705260969461735	-0.705260969461735	-0.705260969461735	-0.705260969461735	-0.705260969461735	-0.705260969461735	-0.705260969461735	-0.705260969461735	-0.705260969461735	-0.705260969461735	-0.705260969461735	-0.705260969461735	-0.705260969461735	-0.705260969461735	-0.705260969461735	-0.705260969461735	-0.705260969461735	-0.705260969461735	-0.705260969461735	-0.705260969461735	-0.705260969461735	-0.705260969461735	-0.705260969461735	-0.705260969461735	-0.705260969461735	-0.705260969461735	-0.705260969461735	-0.705260969461735	-0.705260969461735	-0.705260969461735	-0.705260969461735	-0.705260969461735	-0.705260969461735	-0.705260969461735	-0.705260969461735	-0.705260969461735	-0.705260969461735	-0.705260969461735	-0.705260969461735	-0.705260969461735	-0.705260969461735	-0.705260969461735	-0.705260969461735	-0.705260969461735	-0.705260969461735	-0.705260969461735	-0.705260969461735	-0.705260969461735	-0.705260969461735	-0.705260969461735	-0.705260969461735	-0.705260969461735	-0.705260969461735	-0.705260969461735	-0.705260969461735	-0.705260969461735	-0.705260969461735	-0.705260969461735	-0.705260969461735	-0.705260969461735	-0.705260969461735	-0.705260969461735	-0.705260969461735	-0.705260969461735	-0.705260969461735	-0.705260969461735	-0.705260969461735	-0.705260969461735	-0.705260969461735	-0.705260969461735	-0.705260969461735	-0.705260969461735	-0.705260969461735	-0.705260969461735	-0.705260969461735	-0.705260969461735	-0.705260969461735	-0.705260969461735	-0.705260969461735	-0.705260969461735	-0.705260969461735	-0.705260969461735	-0.705260969461735	-0.705260969461735	-0.705260969461735	-0.705260969461735	-0.705260969461735	-0.705260969461735	-0.705260969461735	-0.705260969461735	-0.705260969461735	-0.705260969461735	-0.705260969461735	-0.705260969461735	-0.705260969461735	-0.705260969461735	-0.705260969461735	-0.705260969461735	-0.705260969461735	-0.705260969461735	-0.705260969461735	-0.705260969461735	-0.705260969461735	-0.705260969461735	-0.705260969461735	-0.705260969461735	-0.705260969461735	-0.705260969461735	-0.705260969461735	-0.705260969461735	-0.705260969461735	-0.705260969461735	-0.705260969461735	-0.705260969461735	-0.705260969461735	-0.705260969461735	-0.705260969461735	-0.705260969461735	-0.705260969461735	-0.705260969461735	-0.705260969461735	-0.705260969461735	-0.705260969461735	-0.705260969461735	-0.705260969461735	0.810727648410168	-0.705260969461735	-0.705260969461735	-0.705260969461735	-0.705260969461735	-0.705260969461735	-0.705260969461735	-0.705260969461735	-0.705260969461735	-0.705260969461735	-0.705260969461735	-0.705260969461735	-0.705260969461735	-0.705260969461735	-0.705260969461735	-0.705260969461735	-0.705260969461735	-0.705260969461735	-0.705260969461735	-0.705260969461735	-0.705260969461735	-0.705260969461735	-0.705260969461735	-0.705260969461735	-0.705260969461735	-0.705260969461735	-0.705260969461735	-0.705260969461735	-0.705260969461735	-0.705260969461735	-0.705260969461735	-0.705260969461735	-0.705260969461735	-0.705260969461735	-0.705260969461735	-0.705260969461735	-0.705260969461735	-0.705260969461735	-0.705260969461735	-0.705260969461735	-0.705260969461735	-0.705260969461735	-0.705260969461735	-0.705260969461735	-0.705260969461735	-0.705260969461735	-0.705260969461735	-0.705260969461735	-0.705260969461735	-0.705260969461735	-0.705260969461735	-0.705260969461735	-0.705260969461735	-0.705260969461735	-0.705260969461735	-0.705260969461735	-0.705260969461735	-0.705260969461735	-0.705260969461735	-0.705260969461735	-0.705260969461735	-0.705260969461735	-0.705260969461735	-0.705260969461735	-0.705260969461735	-0.705260969461735	-0.705260969461735	-0.705260969461735	-0.705260969461735	-0.705260969461735	-0.705260969461735	-0.705260969461735	-0.705260969461735	-0.705260969461735	-0.705260969461735	-0.705260969461735	-0.705260969461735	-0.705260969461735	-0.705260969461735	-0.705260969461735	-0.705260969461735	-0.705260969461735	-0.705260969461735	-0.705260969461735	-0.705260969461735	-0.705260969461735	-0.705260969461735	-0.705260969461735	-0.705260969461735	-0.705260969461735	-0.705260969461735	-0.705260969461735	-0.705260969461735	-0.705260969461735	-0.705260969461735	-0.705260969461735	-0.705260969461735	-0.705260969461735	-0.705260969461735	-0.705260969461735	-0.705260969461735	-0.705260969461735	-0.705260969461735	-0.705260969461735	-0.705260969461735	-0.705260969461735	-0.705260969461735	-0.705260969461735	-0.705260969461735	-0.705260969461735	-0.705260969461735	-0.705260969461735	-0.705260969461735	-0.705260969461735	-0.705260969461735	-0.705260969461735	-0.705260969461735	-0.705260969461735	-0.705260969461735	-0.705260969461735	-0.705260969461735	-0.705260969461735	-0.705260969461735	-0.705260969461735	-0.705260969461735	-0.705260969461735	-0.705260969461735	-0.705260969461735	-0.705260969461735	-0.705260969461735	-0.705260969461735	-0.705260969461735	-0.705260969461735	-0.705260969461735	-0.705260969461735	-0.705260969461735	-0.705260969461735	-0.705260969461735	-0.705260969461735	-0.705260969461735	-0.705260969461735	-0.705260969461735	-0.705260969461735	-0.705260969461735	-0.705260969461735	-0.705260969461735	-0.705260969461735	-0.705260969461735	-0.705260969461735	-0.705260969461735	-0.705260969461735	-0.705260969461735	-0.705260969461735	-0.705260969461735	-0.705260969461735	-0.705260969461735	-0.705260969461735	-0.705260969461735	-0.705260969461735	-0.705260969461735	-0.705260969461735	-0.705260969461735	-0.705260969461735	-0.705260969461735	1.52271925768579	-0.705260969461735	-0.705260969461735	-0.705260969461735	-0.705260969461735	-0.705260969461735	-0.705260969461735	-0.705260969461735	-0.705260969461735	-0.705260969461735	-0.705260969461735	-0.705260969461735	-0.705260969461735	-0.705260969461735	-0.705260969461735	-0.705260969461735	-0.705260969461735	-0.705260969461735	-0.705260969461735	-0.705260969461735	-0.705260969461735	-0.705260969461735	-0.705260969461735	-0.705260969461735	-0.705260969461735	-0.705260969461735	-0.705260969461735	-0.705260969461735	-0.705260969461735	-0.705260969461735	-0.705260969461735	-0.705260969461735	-0.705260969461735	-0.705260969461735	-0.705260969461735	-0.705260969461735	-0.705260969461735	-0.705260969461735	-0.705260969461735	-0.705260969461735	-0.705260969461735	-0.705260969461735	-0.705260969461735	-0.705260969461735	-0.705260969461735	-0.705260969461735	-0.705260969461735	-0.705260969461735	-0.705260969461735	-0.705260969461735	-0.705260969461735	-0.705260969461735	-0.705260969461735	-0.705260969461735	2.21283368142353	-0.705260969461735	-0.705260969461735	-0.705260969461735	-0.705260969461735	-0.705260969461735	-0.705260969461735	-0.705260969461735	-0.705260969461735	-0.705260969461735	-0.705260969461735	-0.705260969461735	-0.705260969461735	-0.705260969461735	-0.705260969461735	-0.705260969461735	-0.705260969461735	-0.705260969461735	-0.705260969461735	-0.705260969461735	-0.705260969461735	-0.705260969461735	-0.705260969461735	-0.705260969461735	-0.705260969461735	-0.705260969461735	-0.705260969461735	-0.705260969461735	-0.705260969461735	-0.705260969461735	-0.705260969461735	-0.705260969461735	-0.705260969461735	-0.705260969461735	-0.705260969461735	-0.705260969461735	-0.705260969461735	-0.705260969461735	-0.705260969461735	-0.705260969461735	-0.705260969461735	-0.705260969461735	-0.705260969461735	0.984959065085328	-0.705260969461735	-0.705260969461735	-0.705260969461735	-0.705260969461735	-0.705260969461735	-0.705260969461735	-0.705260969461735	-0.705260969461735	-0.705260969461735	-0.705260969461735	-0.705260969461735	-0.705260969461735	-0.705260969461735	-0.705260969461735	-0.705260969461735	-0.705260969461735	-0.705260969461735	-0.705260969461735	-0.705260969461735	-0.705260969461735	-0.705260969461735	-0.705260969461735	-0.705260969461735	-0.705260969461735	-0.705260969461735	-0.705260969461735	-0.705260969461735	-0.705260969461735	-0.705260969461735	-0.705260969461735	-0.705260969461735	-0.705260969461735	-0.705260969461735	-0.705260969461735	-0.705260969461735	-0.705260969461735	-0.705260969461735	-0.705260969461735	-0.705260969461735	-0.705260969461735	-0.705260969461735	-0.705260969461735	-0.705260969461735	-0.705260969461735	-0.705260969461735	-0.705260969461735	-0.705260969461735	-0.705260969461735	-0.705260969461735	-0.705260969461735	-0.705260969461735	-0.705260969461735	-0.705260969461735	-0.705260969461735	-0.705260969461735	-0.705260969461735	-0.705260969461735	-0.705260969461735	-0.705260969461735	-0.705260969461735	-0.705260969461735	-0.705260969461735	-0.705260969461735	-0.705260969461735	-0.705260969461735	-0.705260969461735	-0.705260969461735	-0.705260969461735	-0.705260969461735	-0.705260969461735	-0.705260969461735	-0.705260969461735	-0.705260969461735	-0.705260969461735	-0.705260969461735	-0.705260969461735	-0.705260969461735	-0.705260969461735	-0.705260969461735	-0.705260969461735	-0.705260969461735	-0.705260969461735	-0.705260969461735	-0.705260969461735	-0.705260969461735	-0.705260969461735	-0.705260969461735	-0.705260969461735	-0.705260969461735	-0.705260969461735	-0.705260969461735	-0.705260969461735	-0.705260969461735	-0.705260969461735	-0.705260969461735	-0.705260969461735	-0.705260969461735	-0.705260969461735	-0.705260969461735	-0.705260969461735	-0.705260969461735	-0.705260969461735	-0.705260969461735	-0.705260969461735	-0.705260969461735	-0.705260969461735	-0.705260969461735	-0.705260969461735	-0.705260969461735	-0.705260969461735	-0.705260969461735	-0.705260969461735	-0.705260969461735	-0.705260969461735	-0.705260969461735	-0.705260969461735	-0.705260969461735	-0.705260969461735	-0.705260969461735	-0.705260969461735	-0.705260969461735	-0.705260969461735	-0.705260969461735	-0.705260969461735	-0.705260969461735	-0.705260969461735	-0.705260969461735	-0.705260969461735	-0.705260969461735	-0.705260969461735	-0.705260969461735	-0.705260969461735	-0.705260969461735	-0.705260969461735	-0.705260969461735	-0.705260969461735	-0.705260969461735	-0.705260969461735	-0.705260969461735	-0.705260969461735	-0.705260969461735	-0.705260969461735	-0.705260969461735	-0.705260969461735	-0.705260969461735	1.89643052680541	-0.705260969461735	-0.705260969461735	-0.705260969461735	-0.705260969461735	-0.705260969461735	-0.705260969461735	-0.705260969461735	-0.705260969461735	-0.705260969461735	-0.705260969461735	-0.705260969461735	-0.705260969461735	-0.705260969461735	-0.705260969461735	-0.705260969461735	-0.705260969461735	-0.705260969461735	-0.705260969461735	-0.705260969461735	-0.705260969461735	-0.705260969461735	-0.705260969461735	-0.705260969461735	-0.705260969461735	-0.705260969461735	-0.705260969461735	-0.705260969461735	-0.705260969461735	-0.705260969461735	-0.705260969461735	-0.705260969461735	-0.705260969461735	-0.705260969461735	-0.705260969461735	-0.705260969461735	-0.705260969461735	-0.705260969461735	-0.705260969461735	-0.705260969461735	-0.705260969461735	-0.705260969461735	-0.705260969461735	-0.705260969461735	-0.705260969461735	-0.705260969461735	-0.705260969461735	-0.705260969461735	-0.705260969461735	-0.705260969461735	-0.705260969461735	-0.705260969461735	-0.705260969461735	-0.705260969461735	-0.705260969461735	-0.705260969461735	-0.705260969461735	-0.705260969461735	-0.705260969461735	-0.705260969461735	-0.705260969461735	-0.705260969461735	-0.705260969461735	-0.705260969461735	-0.705260969461735	-0.705260969461735	-0.705260969461735	-0.705260969461735	-0.705260969461735	-0.705260969461735	-0.705260969461735	-0.705260969461735	-0.705260969461735	-0.705260969461735	-0.705260969461735	-0.705260969461735	-0.705260969461735	-0.705260969461735	-0.705260969461735	-0.705260969461735	-0.705260969461735	-0.705260969461735	0.794536350304082	-0.705260969461735	-0.705260969461735	-0.705260969461735	-0.705260969461735	-0.705260969461735	-0.705260969461735	-0.705260969461735	-0.705260969461735	-0.705260969461735	-0.705260969461735	-0.705260969461735	-0.705260969461735	-0.705260969461735	-0.705260969461735	-0.705260969461735	-0.705260969461735	-0.705260969461735	-0.705260969461735	-0.705260969461735	-0.705260969461735	-0.705260969461735	-0.705260969461735	-0.705260969461735	-0.705260969461735	-0.705260969461735	-0.705260969461735	-0.705260969461735	-0.705260969461735	-0.705260969461735	-0.705260969461735	-0.705260969461735	-0.705260969461735	-0.705260969461735	-0.705260969461735	-0.705260969461735	-0.705260969461735	-0.705260969461735	-0.705260969461735	-0.705260969461735	-0.705260969461735	-0.705260969461735	-0.705260969461735	-0.705260969461735	-0.705260969461735	-0.705260969461735	-0.705260969461735	-0.705260969461735	-0.705260969461735	-0.705260969461735	-0.705260969461735	-0.705260969461735	-0.705260969461735	-0.705260969461735	-0.705260969461735	-0.705260969461735	-0.705260969461735	-0.705260969461735	-0.705260969461735	-0.705260969461735	-0.705260969461735	-0.705260969461735	-0.705260969461735	-0.705260969461735	-0.705260969461735	-0.705260969461735	-0.705260969461735	-0.705260969461735	-0.705260969461735	-0.705260969461735	-0.705260969461735	-0.705260969461735	-0.705260969461735	-0.705260969461735	-0.705260969461735	-0.705260969461735	-0.705260969461735	-0.705260969461735	-0.705260969461735	-0.705260969461735	-0.705260969461735	-0.705260969461735	-0.705260969461735	-0.705260969461735	-0.705260969461735	-0.705260969461735	-0.705260969461735	-0.705260969461735	-0.705260969461735	-0.705260969461735	-0.705260969461735	-0.705260969461735	-0.705260969461735	-0.705260969461735	-0.705260969461735	-0.705260969461735	-0.705260969461735	-0.705260969461735	-0.705260969461735	-0.705260969461735	-0.705260969461735	-0.705260969461735	-0.705260969461735	-0.705260969461735	-0.705260969461735	-0.705260969461735	-0.705260969461735	-0.705260969461735	-0.705260969461735	-0.705260969461735	-0.705260969461735	-0.705260969461735	-0.705260969461735	-0.705260969461735	-0.705260969461735	-0.705260969461735	-0.705260969461735	-0.705260969461735	-0.705260969461735	-0.705260969461735	-0.705260969461735	-0.705260969461735	-0.705260969461735	-0.705260969461735	-0.705260969461735	-0.705260969461735	-0.705260969461735	-0.705260969461735	-0.705260969461735	-0.705260969461735	-0.705260969461735	-0.705260969461735	-0.705260969461735	-0.705260969461735	-0.705260969461735	-0.705260969461735	1.59915141217075	-0.705260969461735	-0.705260969461735	-0.705260969461735	-0.705260969461735	-0.705260969461735	-0.705260969461735	-0.705260969461735	-0.705260969461735	-0.705260969461735	-0.705260969461735	-0.705260969461735	-0.705260969461735	-0.705260969461735	-0.705260969461735	-0.705260969461735	-0.705260969461735	-0.705260969461735	-0.705260969461735	-0.705260969461735	-0.705260969461735	-0.705260969461735	-0.705260969461735	-0.705260969461735	-0.705260969461735	-0.705260969461735	-0.705260969461735	-0.705260969461735	-0.705260969461735	-0.705260969461735	-0.705260969461735	-0.705260969461735	-0.705260969461735	-0.705260969461735	-0.705260969461735	-0.705260969461735	-0.705260969461735	-0.705260969461735	-0.705260969461735	-0.705260969461735	-0.705260969461735	-0.705260969461735	-0.705260969461735	-0.705260969461735	-0.705260969461735	-0.705260969461735	-0.705260969461735	-0.705260969461735	-0.705260969461735	-0.705260969461735	-0.705260969461735	-0.705260969461735	-0.705260969461735	-0.705260969461735	-0.705260969461735	-0.705260969461735	-0.705260969461735	-0.705260969461735	-0.705260969461735	-0.705260969461735	-0.705260969461735	-0.705260969461735	-0.705260969461735	-0.705260969461735	-0.705260969461735	-0.705260969461735	-0.705260969461735	-0.705260969461735	-0.705260969461735	-0.705260969461735	-0.705260969461735	-0.705260969461735	-0.705260969461735	-0.705260969461735	-0.705260969461735	-0.705260969461735	-0.705260969461735	-0.705260969461735	-0.705260969461735	-0.705260969461735	-0.705260969461735	-0.705260969461735	-0.705260969461735	-0.705260969461735	-0.705260969461735	-0.705260969461735	-0.705260969461735	-0.705260969461735	-0.705260969461735	-0.705260969461735	-0.705260969461735	-0.705260969461735	-0.705260969461735	-0.705260969461735	-0.705260969461735	-0.705260969461735	-0.705260969461735	-0.705260969461735	-0.705260969461735	-0.705260969461735	-0.705260969461735	-0.705260969461735	-0.705260969461735	-0.705260969461735	-0.705260969461735	-0.705260969461735	-0.705260969461735	-0.705260969461735	-0.705260969461735	-0.705260969461735	-0.705260969461735	-0.705260969461735	-0.705260969461735	-0.705260969461735	-0.705260969461735	-0.705260969461735	-0.705260969461735	-0.705260969461735	-0.705260969461735	-0.705260969461735	-0.705260969461735	-0.705260969461735	-0.705260969461735	-0.705260969461735	-0.705260969461735	-0.705260969461735	-0.705260969461735	-0.705260969461735	-0.705260969461735	-0.705260969461735	-0.705260969461735	-0.705260969461735	-0.705260969461735	-0.705260969461735	-0.705260969461735	-0.705260969461735	-0.705260969461735	-0.705260969461735	-0.705260969461735	-0.705260969461735	-0.705260969461735	-0.705260969461735	-0.705260969461735	-0.705260969461735	-0.705260969461735	-0.705260969461735	-0.705260969461735	-0.705260969461735	-0.705260969461735	-0.705260969461735	-0.705260969461735	-0.705260969461735	-0.705260969461735	-0.705260969461735	-0.705260969461735	-0.705260969461735	-0.705260969461735	-0.705260969461735	-0.705260969461735	-0.705260969461735	-0.705260969461735	-0.705260969461735	-0.705260969461735	-0.705260969461735	-0.705260969461735	-0.705260969461735	-0.705260969461735	-0.705260969461735	-0.705260969461735	-0.705260969461735	-0.705260969461735	-0.705260969461735	-0.705260969461735	-0.705260969461735	-0.705260969461735	-0.705260969461735	-0.705260969461735	-0.705260969461735	-0.705260969461735	-0.705260969461735	-0.705260969461735	-0.705260969461735	-0.705260969461735	-0.705260969461735	-0.705260969461735	-0.705260969461735	-0.705260969461735	-0.705260969461735	-0.705260969461735	-0.705260969461735	-0.705260969461735	-0.705260969461735	-0.705260969461735	-0.705260969461735	-0.705260969461735	-0.705260969461735	-0.705260969461735	-0.705260969461735	-0.705260969461735	-0.705260969461735	-0.705260969461735	-0.705260969461735	-0.705260969461735	-0.705260969461735	-0.705260969461735	-0.705260969461735	-0.705260969461735	-0.705260969461735	-0.705260969461735	-0.705260969461735	-0.705260969461735	-0.705260969461735	-0.705260969461735	-0.705260969461735	-0.705260969461735	-0.705260969461735	-0.705260969461735	-0.705260969461735	-0.705260969461735	-0.705260969461735	-0.705260969461735	-0.705260969461735	-0.705260969461735	-0.705260969461735	-0.705260969461735	-0.705260969461735	-0.705260969461735	-0.705260969461735	-0.705260969461735	-0.705260969461735	-0.705260969461735	-0.705260969461735	-0.705260969461735	-0.705260969461735	-0.705260969461735	-0.705260969461735	-0.705260969461735	-0.705260969461735	-0.705260969461735	-0.705260969461735	-0.705260969461735	-0.705260969461735	-0.705260969461735	-0.705260969461735	-0.705260969461735	-0.705260969461735	-0.705260969461735	-0.705260969461735	-0.705260969461735	-0.705260969461735	-0.705260969461735	-0.705260969461735	-0.705260969461735	-0.705260969461735	-0.705260969461735	-0.705260969461735	-0.705260969461735	-0.705260969461735	-0.705260969461735	-0.705260969461735	-0.705260969461735	-0.705260969461735	-0.705260969461735	-0.705260969461735	-0.705260969461735	-0.705260969461735	-0.705260969461735	-0.705260969461735	-0.705260969461735	-0.705260969461735	-0.705260969461735	-0.705260969461735	-0.705260969461735	-0.705260969461735	-0.705260969461735	-0.705260969461735	-0.705260969461735	-0.705260969461735	-0.705260969461735	-0.705260969461735	-0.705260969461735	-0.705260969461735	-0.705260969461735	-0.705260969461735	-0.705260969461735	-0.705260969461735	-0.705260969461735	-0.705260969461735	-0.705260969461735	-0.705260969461735	-0.705260969461735	1.48189426479968	-0.705260969461735	-0.705260969461735	-0.705260969461735	-0.705260969461735	-0.705260969461735	-0.705260969461735	-0.705260969461735	-0.705260969461735	-0.705260969461735	-0.705260969461735	-0.705260969461735	-0.705260969461735	-0.705260969461735	-0.705260969461735	-0.705260969461735	-0.705260969461735	-0.705260969461735	-0.705260969461735	-0.705260969461735	-0.705260969461735	-0.705260969461735	-0.705260969461735	-0.705260969461735	-0.705260969461735	-0.705260969461735	-0.705260969461735	-0.705260969461735	-0.705260969461735	-0.705260969461735	-0.705260969461735	-0.705260969461735	-0.705260969461735	-0.705260969461735	-0.705260969461735	-0.705260969461735	-0.705260969461735	-0.705260969461735	-0.705260969461735	-0.705260969461735	-0.705260969461735	-0.705260969461735	-0.705260969461735	-0.705260969461735	-0.705260969461735	-0.705260969461735	-0.705260969461735	-0.705260969461735	-0.705260969461735	-0.705260969461735	-0.705260969461735	-0.705260969461735	-0.705260969461735	-0.705260969461735	-0.705260969461735	-0.705260969461735	-0.705260969461735	-0.705260969461735	-0.705260969461735	-0.705260969461735	-0.705260969461735	-0.705260969461735	-0.705260969461735	-0.705260969461735	-0.705260969461735	-0.705260969461735	-0.705260969461735	-0.705260969461735	-0.705260969461735	-0.705260969461735	-0.705260969461735	-0.705260969461735	-0.705260969461735	-0.705260969461735	-0.705260969461735	-0.705260969461735	-0.705260969461735	-0.705260969461735	-0.705260969461735	-0.705260969461735	-0.705260969461735	-0.705260969461735	-0.705260969461735	-0.705260969461735	-0.705260969461735	-0.705260969461735	-0.705260969461735	-0.705260969461735	-0.705260969461735	-0.705260969461735	-0.705260969461735	-0.705260969461735	-0.705260969461735	-0.705260969461735	-0.705260969461735	-0.705260969461735	-0.705260969461735	-0.705260969461735	-0.705260969461735	-0.705260969461735	-0.705260969461735	-0.705260969461735	-0.705260969461735	-0.705260969461735	-0.705260969461735	-0.705260969461735	-0.705260969461735	-0.705260969461735	-0.705260969461735	-0.705260969461735	-0.705260969461735	-0.705260969461735	-0.705260969461735	-0.705260969461735	-0.705260969461735	-0.705260969461735	-0.705260969461735	-0.705260969461735	-0.705260969461735	-0.705260969461735	-0.705260969461735	-0.705260969461735	-0.705260969461735	-0.705260969461735	-0.705260969461735	-0.705260969461735	-0.705260969461735	-0.705260969461735	-0.705260969461735	-0.705260969461735	-0.705260969461735	-0.705260969461735	-0.705260969461735	-0.705260969461735	-0.705260969461735	-0.705260969461735	-0.705260969461735	-0.705260969461735	-0.705260969461735	-0.705260969461735	-0.705260969461735	-0.705260969461735	-0.705260969461735	-0.705260969461735	-0.705260969461735	-0.705260969461735	-0.705260969461735	-0.705260969461735	-0.705260969461735	-0.705260969461735	-0.705260969461735	-0.705260969461735	-0.705260969461735	-0.705260969461735	-0.705260969461735	-0.705260969461735	-0.705260969461735	-0.705260969461735	-0.705260969461735	-0.705260969461735	-0.705260969461735	-0.705260969461735	-0.705260969461735	-0.705260969461735	-0.705260969461735	-0.705260969461735	-0.705260969461735	-0.705260969461735	-0.705260969461735	-0.705260969461735	-0.705260969461735	-0.705260969461735	-0.705260969461735	-0.705260969461735	-0.705260969461735	-0.705260969461735	-0.705260969461735	-0.705260969461735	-0.705260969461735	-0.705260969461735	-0.705260969461735	3.04222870319232	-0.705260969461735	-0.705260969461735	-0.705260969461735	-0.705260969461735	-0.705260969461735	-0.705260969461735	-0.705260969461735	-0.705260969461735	-0.705260969461735	-0.705260969461735	-0.705260969461735	-0.705260969461735	-0.705260969461735	-0.705260969461735	-0.705260969461735	-0.705260969461735	-0.705260969461735	-0.705260969461735	-0.705260969461735	-0.705260969461735	-0.705260969461735	-0.705260969461735	-0.705260969461735	-0.705260969461735	-0.705260969461735	-0.705260969461735	-0.705260969461735	-0.705260969461735	-0.705260969461735	-0.705260969461735	-0.705260969461735	-0.705260969461735	-0.705260969461735	-0.705260969461735	-0.705260969461735	-0.705260969461735	-0.705260969461735	-0.705260969461735	-0.705260969461735	-0.705260969461735	-0.705260969461735	-0.705260969461735	-0.705260969461735	-0.705260969461735	-0.705260969461735	-0.705260969461735	-0.705260969461735	-0.705260969461735	-0.705260969461735	-0.705260969461735	-0.705260969461735	-0.705260969461735	-0.705260969461735	-0.705260969461735	-0.705260969461735	-0.705260969461735	-0.705260969461735	-0.705260969461735	-0.705260969461735	-0.705260969461735	-0.705260969461735	-0.705260969461735	-0.705260969461735	-0.705260969461735	-0.705260969461735	-0.705260969461735	-0.705260969461735	-0.705260969461735	-0.705260969461735	-0.705260969461735	-0.705260969461735	-0.705260969461735	-0.705260969461735	-0.705260969461735	-0.705260969461735	-0.705260969461735	-0.705260969461735	-0.705260969461735	-0.705260969461735	-0.705260969461735	-0.705260969461735	-0.705260969461735	-0.705260969461735	-0.705260969461735	-0.705260969461735	-0.705260969461735	-0.705260969461735	-0.705260969461735	-0.705260969461735	-0.705260969461735	-0.705260969461735	-0.705260969461735	-0.705260969461735	-0.705260969461735	-0.705260969461735	-0.705260969461735	-0.705260969461735	-0.705260969461735	-0.705260969461735	-0.705260969461735	-0.705260969461735	-0.705260969461735	-0.705260969461735	-0.705260969461735	-0.705260969461735	-0.705260969461735	-0.705260969461735	-0.705260969461735	-0.705260969461735	-0.705260969461735	-0.705260969461735	-0.705260969461735	-0.705260969461735	-0.705260969461735	-0.705260969461735	-0.705260969461735	-0.705260969461735	-0.705260969461735	-0.705260969461735	-0.705260969461735	-0.705260969461735	-0.705260969461735	-0.705260969461735	-0.705260969461735	-0.705260969461735	-0.705260969461735	-0.705260969461735	-0.705260969461735	-0.705260969461735	-0.705260969461735	-0.705260969461735	-0.705260969461735	-0.705260969461735	-0.705260969461735	-0.705260969461735	-0.705260969461735	-0.705260969461735	-0.705260969461735	-0.705260969461735	-0.705260969461735	-0.705260969461735	-0.705260969461735	-0.705260969461735	-0.705260969461735	-0.705260969461735	-0.705260969461735	-0.705260969461735	-0.705260969461735	-0.705260969461735	-0.705260969461735	-0.705260969461735	-0.705260969461735	-0.705260969461735	-0.705260969461735	-0.705260969461735	-0.705260969461735	-0.705260969461735	-0.705260969461735	-0.705260969461735	-0.705260969461735	-0.705260969461735	-0.705260969461735	-0.705260969461735	-0.705260969461735	-0.705260969461735	-0.705260969461735	-0.705260969461735	-0.705260969461735	-0.705260969461735	-0.705260969461735	-0.705260969461735	-0.705260969461735	-0.705260969461735	-0.705260969461735	-0.705260969461735	-0.705260969461735	-0.705260969461735	-0.705260969461735	-0.705260969461735	-0.705260969461735	-0.705260969461735	-0.705260969461735	-0.705260969461735	-0.705260969461735	-0.705260969461735	-0.705260969461735	-0.705260969461735	-0.705260969461735	-0.705260969461735	-0.705260969461735	-0.705260969461735	-0.705260969461735	-0.705260969461735	-0.705260969461735	-0.705260969461735	-0.705260969461735	-0.705260969461735	-0.705260969461735	-0.705260969461735	-0.705260969461735	-0.705260969461735	-0.705260969461735	-0.705260969461735	-0.705260969461735	-0.705260969461735	-0.705260969461735	-0.705260969461735	-0.705260969461735	-0.705260969461735	-0.705260969461735	-0.705260969461735	-0.705260969461735	-0.705260969461735	-0.705260969461735	-0.705260969461735	-0.705260969461735	-0.705260969461735	-0.705260969461735	-0.705260969461735	-0.705260969461735	-0.705260969461735	-0.705260969461735	-0.705260969461735	-0.705260969461735	-0.705260969461735	-0.705260969461735	-0.705260969461735	-0.705260969461735	-0.705260969461735	-0.705260969461735	-0.705260969461735	-0.705260969461735	-0.705260969461735	-0.705260969461735	-0.705260969461735	-0.705260969461735	-0.705260969461735	-0.705260969461735	-0.705260969461735	-0.705260969461735	-0.705260969461735	-0.705260969461735	-0.705260969461735	-0.705260969461735	-0.705260969461735	-0.705260969461735	-0.705260969461735	-0.705260969461735	-0.705260969461735	-0.705260969461735	-0.705260969461735	-0.705260969461735	-0.705260969461735	-0.705260969461735	-0.705260969461735	-0.705260969461735	-0.705260969461735	-0.705260969461735	-0.705260969461735	-0.705260969461735	-0.705260969461735	-0.705260969461735	-0.705260969461735	-0.705260969461735	-0.705260969461735	-0.705260969461735	-0.705260969461735	-0.705260969461735	-0.705260969461735	-0.705260969461735	-0.705260969461735	-0.705260969461735	-0.705260969461735	-0.705260969461735	-0.705260969461735	-0.705260969461735	-0.705260969461735	-0.705260969461735	-0.705260969461735	-0.705260969461735	-0.705260969461735	-0.705260969461735	-0.705260969461735	-0.705260969461735	-0.705260969461735	-0.705260969461735	-0.705260969461735	-0.705260969461735	-0.705260969461735	-0.705260969461735	1.13273108656632	-0.705260969461735	-0.705260969461735	-0.705260969461735	-0.705260969461735	-0.705260969461735	-0.705260969461735	-0.705260969461735	-0.705260969461735	-0.705260969461735	-0.705260969461735	-0.705260969461735	-0.705260969461735	-0.705260969461735	-0.705260969461735	-0.705260969461735	-0.705260969461735	-0.705260969461735	-0.705260969461735	-0.705260969461735	-0.705260969461735	-0.705260969461735	-0.705260969461735	-0.705260969461735	-0.705260969461735	-0.705260969461735	-0.705260969461735	-0.705260969461735	-0.705260969461735	-0.705260969461735	-0.705260969461735	-0.705260969461735	-0.705260969461735	-0.705260969461735	-0.705260969461735	-0.705260969461735	-0.705260969461735	-0.705260969461735	-0.705260969461735	-0.705260969461735	-0.705260969461735	-0.705260969461735	-0.705260969461735	-0.705260969461735	-0.705260969461735	-0.705260969461735	-0.705260969461735	-0.705260969461735	-0.705260969461735	-0.705260969461735	-0.705260969461735	-0.705260969461735	-0.705260969461735	-0.705260969461735	-0.705260969461735	-0.705260969461735	-0.705260969461735	-0.705260969461735	-0.705260969461735	-0.705260969461735	-0.705260969461735	-0.705260969461735	-0.705260969461735	-0.705260969461735	-0.705260969461735	-0.705260969461735	-0.705260969461735	-0.705260969461735	-0.705260969461735	-0.705260969461735	-0.705260969461735	-0.705260969461735	-0.705260969461735	-0.705260969461735	-0.705260969461735	-0.705260969461735	-0.705260969461735	-0.705260969461735	-0.705260969461735	-0.705260969461735	-0.705260969461735	-0.705260969461735	-0.705260969461735	-0.705260969461735	-0.705260969461735	-0.705260969461735	-0.705260969461735	-0.705260969461735	-0.705260969461735	-0.705260969461735	-0.705260969461735	-0.705260969461735	-0.705260969461735	-0.705260969461735	-0.705260969461735	-0.705260969461735	-0.705260969461735	-0.705260969461735	-0.705260969461735	-0.705260969461735	-0.705260969461735	-0.705260969461735	-0.705260969461735	-0.705260969461735	-0.705260969461735	-0.705260969461735	-0.705260969461735	-0.705260969461735	-0.705260969461735	-0.705260969461735	-0.705260969461735	-0.705260969461735	-0.705260969461735	-0.705260969461735	-0.705260969461735	-0.705260969461735	-0.705260969461735	-0.705260969461735	-0.705260969461735	-0.705260969461735	-0.705260969461735	-0.705260969461735	-0.705260969461735	-0.705260969461735	-0.705260969461735	-0.705260969461735	-0.705260969461735	-0.705260969461735	-0.705260969461735	-0.705260969461735	-0.705260969461735	-0.705260969461735	-0.705260969461735	-0.705260969461735	-0.705260969461735	-0.705260969461735	-0.705260969461735	1.81763806693978	-0.705260969461735	-0.705260969461735	-0.705260969461735	-0.705260969461735	-0.705260969461735	-0.705260969461735	-0.705260969461735	-0.705260969461735	-0.705260969461735	-0.705260969461735	-0.705260969461735	-0.705260969461735	-0.705260969461735	-0.705260969461735	-0.705260969461735	-0.705260969461735	-0.705260969461735	-0.705260969461735	-0.705260969461735	-0.705260969461735	-0.705260969461735	-0.705260969461735	-0.705260969461735	-0.705260969461735	-0.705260969461735	-0.705260969461735	-0.705260969461735	-0.705260969461735	-0.705260969461735	-0.705260969461735	-0.705260969461735	-0.705260969461735	-0.705260969461735	-0.705260969461735	-0.705260969461735	-0.705260969461735	-0.705260969461735	-0.705260969461735	-0.705260969461735	-0.705260969461735	-0.705260969461735	-0.705260969461735	-0.705260969461735	-0.705260969461735	-0.705260969461735	-0.705260969461735	-0.705260969461735	-0.705260969461735	-0.705260969461735	-0.705260969461735	-0.705260969461735	-0.705260969461735	-0.705260969461735	-0.705260969461735	-0.705260969461735	-0.705260969461735	-0.705260969461735	-0.705260969461735	-0.705260969461735	-0.705260969461735	-0.705260969461735	-0.705260969461735	-0.705260969461735	-0.705260969461735	-0.705260969461735	-0.705260969461735	-0.705260969461735	-0.705260969461735	-0.705260969461735	-0.705260969461735	-0.705260969461735	-0.705260969461735	-0.705260969461735	-0.705260969461735	-0.705260969461735	-0.705260969461735	-0.705260969461735	-0.705260969461735	-0.705260969461735	-0.705260969461735	-0.705260969461735	-0.705260969461735	-0.705260969461735	-0.705260969461735	-0.705260969461735	-0.705260969461735	-0.705260969461735	-0.705260969461735	-0.705260969461735	-0.705260969461735	-0.705260969461735	-0.705260969461735	-0.705260969461735	-0.705260969461735	-0.705260969461735	-0.705260969461735	-0.705260969461735	-0.705260969461735	-0.705260969461735	-0.705260969461735	-0.705260969461735	-0.705260969461735	-0.705260969461735	-0.705260969461735	-0.705260969461735	-0.705260969461735	-0.705260969461735	-0.705260969461735	-0.705260969461735	-0.705260969461735	-0.705260969461735	-0.705260969461735	-0.705260969461735	-0.705260969461735	-0.705260969461735	-0.705260969461735	-0.705260969461735	-0.705260969461735	-0.705260969461735	-0.705260969461735	-0.705260969461735	-0.705260969461735	-0.705260969461735	-0.705260969461735	-0.705260969461735	-0.705260969461735	-0.705260969461735	-0.705260969461735	-0.705260969461735	-0.705260969461735	-0.705260969461735	-0.705260969461735	-0.705260969461735	-0.705260969461735	-0.705260969461735	-0.705260969461735	-0.705260969461735	-0.705260969461735	-0.705260969461735	-0.705260969461735	-0.705260969461735	-0.705260969461735	-0.705260969461735	-0.705260969461735	-0.705260969461735	-0.705260969461735	-0.705260969461735	-0.705260969461735	-0.705260969461735	-0.705260969461735	-0.705260969461735	-0.705260969461735	-0.705260969461735	-0.705260969461735	-0.705260969461735	-0.705260969461735	-0.705260969461735	-0.705260969461735	-0.705260969461735	-0.705260969461735	-0.705260969461735	-0.705260969461735	-0.705260969461735	-0.705260969461735	-0.705260969461735	-0.705260969461735	-0.705260969461735	-0.705260969461735	-0.705260969461735	-0.705260969461735	-0.705260969461735	-0.705260969461735	-0.705260969461735	-0.705260969461735	-0.705260969461735	-0.705260969461735	-0.705260969461735	-0.705260969461735	-0.705260969461735	-0.705260969461735	-0.705260969461735	-0.705260969461735	-0.705260969461735	-0.705260969461735	-0.705260969461735	-0.705260969461735	-0.705260969461735	-0.705260969461735	-0.705260969461735	-0.705260969461735	-0.705260969461735	-0.705260969461735	-0.705260969461735	-0.705260969461735	-0.705260969461735	-0.705260969461735	-0.705260969461735	-0.705260969461735	-0.705260969461735	-0.705260969461735	-0.705260969461735	-0.705260969461735	-0.705260969461735	-0.705260969461735	-0.705260969461735	-0.705260969461735	-0.705260969461735	-0.705260969461735	-0.705260969461735	-0.705260969461735	-0.705260969461735	-0.705260969461735	-0.705260969461735	-0.705260969461735	-0.705260969461735	-0.705260969461735	-0.705260969461735	-0.705260969461735	-0.705260969461735	-0.705260969461735	-0.705260969461735	-0.705260969461735	-0.705260969461735	-0.705260969461735	-0.705260969461735	-0.705260969461735	-0.705260969461735	-0.705260969461735	-0.705260969461735	-0.705260969461735	-0.705260969461735	-0.705260969461735	-0.705260969461735	-0.705260969461735	-0.705260969461735	-0.705260969461735	-0.705260969461735	-0.705260969461735	-0.705260969461735	-0.705260969461735	-0.705260969461735	-0.705260969461735	-0.705260969461735	-0.705260969461735	-0.705260969461735	-0.705260969461735	-0.705260969461735	-0.705260969461735	-0.705260969461735	-0.705260969461735	-0.705260969461735	-0.705260969461735	-0.705260969461735	-0.705260969461735	-0.705260969461735	-0.705260969461735	-0.705260969461735	-0.705260969461735	-0.705260969461735	-0.705260969461735	-0.705260969461735	-0.705260969461735	-0.705260969461735	-0.705260969461735	-0.705260969461735	-0.705260969461735	-0.705260969461735	-0.705260969461735	-0.705260969461735	-0.705260969461735	-0.705260969461735	-0.705260969461735	-0.705260969461735	-0.705260969461735	-0.705260969461735	-0.705260969461735	-0.705260969461735	-0.705260969461735	-0.705260969461735	-0.705260969461735	-0.705260969461735	-0.705260969461735	-0.705260969461735	-0.705260969461735	-0.705260969461735	-0.705260969461735	-0.705260969461735	-0.705260969461735	-0.705260969461735	-0.705260969461735	-0.705260969461735	-0.705260969461735	-0.705260969461735	-0.705260969461735	-0.705260969461735	-0.705260969461735	-0.705260969461735	-0.705260969461735	-0.705260969461735	-0.705260969461735	-0.705260969461735	-0.705260969461735	-0.705260969461735	-0.705260969461735	-0.705260969461735	-0.705260969461735	-0.705260969461735	-0.705260969461735	-0.705260969461735	-0.705260969461735	-0.705260969461735	-0.705260969461735	-0.705260969461735	-0.705260969461735	-0.705260969461735	-0.705260969461735	-0.705260969461735	-0.705260969461735	-0.705260969461735	-0.705260969461735	-0.705260969461735	-0.705260969461735	-0.705260969461735	-0.705260969461735	-0.705260969461735	-0.705260969461735	-0.705260969461735	-0.705260969461735	-0.705260969461735	-0.705260969461735	-0.705260969461735	-0.705260969461735	-0.705260969461735	-0.705260969461735	-0.705260969461735	-0.705260969461735	-0.705260969461735	-0.705260969461735	-0.705260969461735	-0.705260969461735	-0.705260969461735	-0.705260969461735	-0.705260969461735	-0.705260969461735	-0.705260969461735	-0.705260969461735	-0.705260969461735	-0.705260969461735	-0.705260969461735	-0.705260969461735	-0.705260969461735	-0.705260969461735	-0.705260969461735	-0.705260969461735	-0.705260969461735	-0.705260969461735	-0.705260969461735	-0.705260969461735	-0.705260969461735	-0.705260969461735	-0.705260969461735	-0.705260969461735	-0.705260969461735	-0.705260969461735	-0.705260969461735	-0.705260969461735	-0.705260969461735	-0.705260969461735	-0.705260969461735	-0.705260969461735	-0.705260969461735	-0.705260969461735	-0.705260969461735	-0.705260969461735	-0.705260969461735	-0.705260969461735	-0.705260969461735	-0.705260969461735	-0.705260969461735	-0.705260969461735	-0.705260969461735	-0.705260969461735	-0.705260969461735	-0.705260969461735	-0.705260969461735	-0.705260969461735	-0.705260969461735	-0.705260969461735	-0.705260969461735	-0.705260969461735	-0.705260969461735	-0.705260969461735	-0.705260969461735	-0.705260969461735	-0.705260969461735	-0.705260969461735	-0.705260969461735	-0.705260969461735	-0.705260969461735	-0.705260969461735	-0.705260969461735	-0.705260969461735	-0.705260969461735	-0.705260969461735	-0.705260969461735	-0.705260969461735	-0.705260969461735	-0.705260969461735	-0.705260969461735	-0.705260969461735	-0.705260969461735	-0.705260969461735	-0.705260969461735	-0.705260969461735	-0.705260969461735	-0.705260969461735	-0.705260969461735	-0.705260969461735	-0.705260969461735	-0.705260969461735	-0.705260969461735	-0.705260969461735	-0.705260969461735	-0.705260969461735	-0.705260969461735	-0.705260969461735	-0.705260969461735	-0.705260969461735	-0.705260969461735	-0.705260969461735	-0.705260969461735	-0.705260969461735	-0.705260969461735	-0.705260969461735	-0.705260969461735	-0.705260969461735	-0.705260969461735	-0.705260969461735	-0.705260969461735	-0.705260969461735	-0.705260969461735	-0.705260969461735	-0.705260969461735	-0.705260969461735	-0.705260969461735	-0.705260969461735	-0.705260969461735	-0.705260969461735	-0.705260969461735	-0.705260969461735	-0.705260969461735	-0.705260969461735	-0.705260969461735	-0.705260969461735	-0.705260969461735	-0.705260969461735	-0.705260969461735	-0.705260969461735	-0.705260969461735	-0.705260969461735	-0.705260969461735	-0.705260969461735	-0.705260969461735	-0.705260969461735	-0.705260969461735	-0.705260969461735	-0.705260969461735	-0.705260969461735	-0.705260969461735	-0.705260969461735	-0.705260969461735	-0.705260969461735	-0.705260969461735	-0.705260969461735	-0.705260969461735	-0.705260969461735	-0.705260969461735	-0.705260969461735	-0.705260969461735	-0.705260969461735	-0.705260969461735	-0.705260969461735	-0.705260969461735	-0.705260969461735	-0.705260969461735	-0.705260969461735	-0.705260969461735	-0.705260969461735	-0.705260969461735	-0.705260969461735	-0.705260969461735	-0.705260969461735	-0.705260969461735	-0.705260969461735	-0.705260969461735	-0.705260969461735	-0.705260969461735	-0.705260969461735	-0.705260969461735	-0.705260969461735	-0.705260969461735	-0.705260969461735	-0.705260969461735	-0.705260969461735	-0.705260969461735	-0.705260969461735	-0.705260969461735	-0.705260969461735	-0.705260969461735	-0.705260969461735	-0.705260969461735	-0.705260969461735	-0.705260969461735	0.627152066180329	-0.705260969461735	-0.705260969461735	-0.705260969461735	-0.705260969461735	-0.705260969461735	-0.705260969461735	-0.705260969461735	-0.705260969461735	-0.705260969461735	-0.705260969461735	-0.705260969461735	-0.705260969461735	-0.705260969461735	-0.705260969461735	-0.705260969461735	-0.705260969461735	-0.705260969461735	-0.705260969461735	-0.705260969461735	-0.705260969461735	-0.705260969461735	-0.705260969461735	-0.705260969461735	-0.705260969461735	-0.705260969461735	-0.705260969461735	-0.705260969461735	-0.705260969461735	-0.705260969461735	-0.705260969461735	-0.705260969461735	-0.705260969461735	-0.705260969461735	-0.705260969461735	-0.705260969461735	-0.705260969461735	-0.705260969461735	-0.705260969461735	-0.705260969461735	-0.705260969461735	-0.705260969461735	-0.705260969461735	-0.705260969461735	-0.705260969461735	-0.705260969461735	-0.705260969461735	-0.705260969461735	-0.705260969461735	-0.705260969461735	-0.705260969461735	-0.705260969461735	-0.705260969461735	-0.705260969461735	-0.705260969461735	-0.705260969461735	-0.705260969461735	-0.705260969461735	-0.705260969461735	-0.705260969461735	-0.705260969461735	-0.705260969461735	-0.705260969461735	-0.705260969461735	-0.705260969461735	-0.705260969461735	-0.705260969461735	-0.705260969461735	-0.705260969461735	-0.705260969461735	-0.705260969461735	-0.705260969461735	-0.705260969461735	-0.705260969461735	-0.705260969461735	-0.705260969461735	-0.705260969461735	-0.705260969461735	-0.705260969461735	-0.705260969461735	-0.705260969461735	-0.705260969461735	-0.705260969461735	-0.705260969461735	-0.705260969461735	-0.705260969461735	-0.705260969461735	-0.705260969461735	-0.705260969461735	-0.705260969461735	-0.705260969461735	-0.705260969461735	-0.705260969461735	-0.705260969461735	-0.705260969461735	-0.705260969461735	-0.705260969461735	-0.705260969461735	-0.705260969461735	-0.705260969461735	-0.705260969461735	-0.705260969461735	-0.705260969461735	-0.705260969461735	-0.705260969461735	-0.705260969461735	-0.705260969461735	-0.705260969461735	-0.705260969461735	-0.705260969461735	-0.705260969461735	0.0468421291606297	-0.705260969461735	-0.705260969461735	-0.705260969461735	-0.705260969461735	-0.705260969461735	-0.705260969461735	-0.705260969461735	-0.705260969461735	-0.705260969461735	-0.705260969461735	-0.705260969461735	-0.705260969461735	-0.705260969461735	-0.705260969461735	-0.705260969461735	-0.705260969461735	-0.705260969461735	-0.705260969461735	-0.705260969461735	-0.705260969461735	-0.705260969461735	-0.705260969461735	-0.705260969461735	-0.705260969461735	-0.705260969461735	-0.705260969461735	-0.705260969461735	-0.705260969461735	-0.705260969461735	-0.705260969461735	-0.705260969461735	-0.705260969461735	-0.705260969461735	-0.705260969461735	-0.705260969461735	-0.705260969461735	-0.705260969461735	-0.705260969461735	-0.705260969461735	-0.705260969461735	-0.705260969461735	-0.705260969461735	-0.705260969461735	-0.705260969461735	-0.705260969461735	-0.705260969461735	-0.705260969461735	-0.705260969461735	-0.705260969461735	-0.705260969461735	-0.705260969461735	-0.705260969461735	-0.705260969461735	-0.705260969461735	-0.705260969461735	-0.705260969461735	-0.705260969461735	-0.705260969461735	-0.705260969461735	-0.705260969461735	-0.705260969461735	-0.705260969461735	-0.705260969461735	-0.705260969461735	-0.705260969461735	-0.705260969461735	1.50573956604785	-0.705260969461735	-0.705260969461735	-0.705260969461735	-0.705260969461735	-0.705260969461735	-0.705260969461735	-0.705260969461735	-0.705260969461735	-0.705260969461735	-0.705260969461735	-0.705260969461735	-0.705260969461735	-0.705260969461735	-0.705260969461735	-0.705260969461735	-0.705260969461735	-0.705260969461735	-0.705260969461735	-0.705260969461735	-0.705260969461735	-0.705260969461735	-0.705260969461735	-0.705260969461735	-0.705260969461735	-0.705260969461735	-0.705260969461735	-0.705260969461735	-0.705260969461735	-0.705260969461735	-0.705260969461735	-0.705260969461735	-0.705260969461735	-0.705260969461735	-0.705260969461735	-0.705260969461735	-0.705260969461735	-0.705260969461735	-0.705260969461735	-0.705260969461735	-0.705260969461735	-0.705260969461735	-0.705260969461735	-0.705260969461735	-0.705260969461735	-0.705260969461735	-0.705260969461735	-0.705260969461735	-0.705260969461735	-0.705260969461735	-0.705260969461735	-0.705260969461735	-0.705260969461735	-0.705260969461735	-0.705260969461735	-0.705260969461735	-0.705260969461735	-0.705260969461735	-0.705260969461735	-0.705260969461735	-0.705260969461735	-0.705260969461735	-0.705260969461735	-0.705260969461735	-0.705260969461735	-0.705260969461735	-0.705260969461735	-0.705260969461735	-0.705260969461735	-0.705260969461735	-0.705260969461735	-0.705260969461735	-0.705260969461735	-0.705260969461735	-0.705260969461735	-0.705260969461735	-0.705260969461735	-0.705260969461735	-0.705260969461735	-0.705260969461735	-0.705260969461735	-0.705260969461735	-0.705260969461735	-0.705260969461735	-0.705260969461735	-0.705260969461735	-0.705260969461735	-0.705260969461735	-0.705260969461735	-0.705260969461735	-0.705260969461735	-0.705260969461735	-0.705260969461735	-0.705260969461735	-0.705260969461735	1.37761315993794	-0.705260969461735	-0.705260969461735	-0.705260969461735	-0.705260969461735	-0.705260969461735	-0.705260969461735	-0.705260969461735	-0.705260969461735	-0.705260969461735	-0.705260969461735	-0.705260969461735	-0.705260969461735	-0.705260969461735	-0.705260969461735	-0.705260969461735	-0.705260969461735	-0.705260969461735	-0.705260969461735	-0.705260969461735	-0.705260969461735	-0.705260969461735	-0.705260969461735	-0.705260969461735	-0.705260969461735	-0.705260969461735	-0.705260969461735	-0.705260969461735	-0.705260969461735	0.764791633193331	-0.705260969461735	-0.705260969461735	-0.705260969461735	-0.705260969461735	-0.705260969461735	-0.705260969461735	-0.705260969461735	-0.705260969461735	-0.705260969461735	1.66223171723309	-0.705260969461735	-0.705260969461735	-0.705260969461735	-0.705260969461735	-0.705260969461735	-0.705260969461735	-0.705260969461735	-0.705260969461735	-0.705260969461735	-0.705260969461735	-0.705260969461735	-0.705260969461735	-0.705260969461735	-0.705260969461735	-0.705260969461735	-0.705260969461735	-0.705260969461735	-0.705260969461735	-0.705260969461735	-0.705260969461735	-0.705260969461735	-0.705260969461735	-0.705260969461735	-0.705260969461735	-0.705260969461735	-0.705260969461735	-0.705260969461735	-0.705260969461735	-0.705260969461735	-0.705260969461735	-0.705260969461735	-0.705260969461735	-0.705260969461735	-0.705260969461735	-0.705260969461735	-0.705260969461735	-0.705260969461735	-0.705260969461735	-0.705260969461735	-0.705260969461735	-0.705260969461735	-0.705260969461735	-0.705260969461735	-0.705260969461735	-0.705260969461735	-0.705260969461735	-0.705260969461735	-0.705260969461735	-0.705260969461735	-0.705260969461735	-0.705260969461735	-0.705260969461735	-0.705260969461735	-0.705260969461735	-0.705260969461735	-0.705260969461735	-0.705260969461735	-0.705260969461735	-0.705260969461735	-0.705260969461735	-0.705260969461735	-0.705260969461735	-0.705260969461735	-0.705260969461735	-0.705260969461735	-0.705260969461735	-0.705260969461735	-0.705260969461735	-0.705260969461735	-0.705260969461735	-0.705260969461735	-0.705260969461735	-0.705260969461735	-0.705260969461735	-0.705260969461735	-0.705260969461735	-0.705260969461735	-0.705260969461735	-0.705260969461735	-0.705260969461735	-0.705260969461735	-0.705260969461735	-0.705260969461735	-0.705260969461735	-0.705260969461735	-0.705260969461735	-0.705260969461735	-0.705260969461735	-0.705260969461735	-0.705260969461735	-0.705260969461735	-0.705260969461735	-0.705260969461735	-0.705260969461735	-0.705260969461735	-0.705260969461735	-0.705260969461735	-0.705260969461735	-0.705260969461735	-0.705260969461735	-0.705260969461735	-0.705260969461735	-0.705260969461735	-0.705260969461735	-0.705260969461735	-0.705260969461735	-0.705260969461735	-0.705260969461735	-0.705260969461735	-0.705260969461735	-0.705260969461735	-0.705260969461735	-0.705260969461735	-0.705260969461735	-0.705260969461735	-0.705260969461735	-0.705260969461735	-0.705260969461735	-0.705260969461735	-0.705260969461735	-0.705260969461735	-0.705260969461735	-0.705260969461735	-0.705260969461735	-0.705260969461735	-0.705260969461735	-0.705260969461735	-0.705260969461735	-0.705260969461735	-0.705260969461735	-0.705260969461735	-0.705260969461735	-0.705260969461735	-0.705260969461735	-0.705260969461735	-0.705260969461735	-0.705260969461735	-0.705260969461735	-0.705260969461735	-0.705260969461735	-0.705260969461735	-0.705260969461735	-0.705260969461735	-0.705260969461735	-0.705260969461735	-0.705260969461735	-0.705260969461735	-0.705260969461735	-0.705260969461735	-0.705260969461735	-0.705260969461735	-0.705260969461735	-0.705260969461735	-0.705260969461735	-0.705260969461735	-0.705260969461735	-0.705260969461735	-0.705260969461735	-0.705260969461735	-0.705260969461735	-0.705260969461735	-0.705260969461735	-0.705260969461735	-0.705260969461735	-0.705260969461735	-0.705260969461735	-0.705260969461735	-0.705260969461735	-0.705260969461735	-0.705260969461735	-0.705260969461735	-0.705260969461735	-0.705260969461735	1.53555053611931	-0.705260969461735	-0.705260969461735	-0.705260969461735	-0.705260969461735	-0.705260969461735	-0.705260969461735	-0.705260969461735	-0.705260969461735	-0.705260969461735	-0.705260969461735	-0.705260969461735	-0.705260969461735	-0.705260969461735	-0.705260969461735	-0.705260969461735	-0.705260969461735	-0.705260969461735	-0.705260969461735	-0.705260969461735	-0.705260969461735	-0.705260969461735	-0.705260969461735	-0.705260969461735	-0.705260969461735	-0.705260969461735	-0.705260969461735	-0.705260969461735	-0.705260969461735	-0.705260969461735	-0.705260969461735	-0.705260969461735	-0.705260969461735	-0.705260969461735	-0.705260969461735	-0.705260969461735	-0.705260969461735	-0.705260969461735	-0.705260969461735	-0.705260969461735	-0.705260969461735	-0.705260969461735	-0.705260969461735	-0.705260969461735	-0.705260969461735	-0.705260969461735	-0.705260969461735	-0.705260969461735	-0.705260969461735	-0.705260969461735	-0.705260969461735	-0.705260969461735	-0.705260969461735	-0.705260969461735	-0.705260969461735	-0.705260969461735	-0.705260969461735	-0.705260969461735	-0.705260969461735	-0.705260969461735	-0.705260969461735	-0.705260969461735	-0.705260969461735	-0.705260969461735	-0.705260969461735	-0.705260969461735	-0.705260969461735	-0.705260969461735	-0.705260969461735	-0.705260969461735	-0.705260969461735	-0.705260969461735	-0.705260969461735	-0.705260969461735	-0.705260969461735	-0.705260969461735	-0.705260969461735	-0.705260969461735	-0.705260969461735	-0.705260969461735	-0.705260969461735	-0.705260969461735	-0.705260969461735	-0.705260969461735	-0.705260969461735	-0.705260969461735	-0.705260969461735	-0.705260969461735	-0.705260969461735	-0.705260969461735	-0.705260969461735	-0.705260969461735	-0.705260969461735	-0.705260969461735	-0.705260969461735	-0.705260969461735	-0.705260969461735	-0.705260969461735	-0.705260969461735	-0.705260969461735	-0.705260969461735	-0.705260969461735	-0.705260969461735	-0.705260969461735	-0.705260969461735	-0.705260969461735	-0.705260969461735	-0.705260969461735	-0.705260969461735	-0.705260969461735	-0.705260969461735	-0.705260969461735	-0.705260969461735	-0.705260969461735	-0.705260969461735	-0.705260969461735	-0.705260969461735	-0.705260969461735	-0.705260969461735	-0.705260969461735	-0.705260969461735	-0.705260969461735	-0.705260969461735	-0.705260969461735	-0.705260969461735	-0.705260969461735	-0.705260969461735	-0.705260969461735	-0.705260969461735	-0.705260969461735	-0.705260969461735	-0.705260969461735	-0.705260969461735	-0.705260969461735	-0.705260969461735	-0.705260969461735	-0.705260969461735	-0.705260969461735	-0.705260969461735	-0.705260969461735	-0.705260969461735	-0.705260969461735	-0.705260969461735	-0.705260969461735	-0.705260969461735	-0.705260969461735	-0.705260969461735	-0.705260969461735	-0.705260969461735	-0.705260969461735	-0.705260969461735	-0.705260969461735	-0.705260969461735	-0.705260969461735	-0.705260969461735	-0.705260969461735	-0.705260969461735	-0.705260969461735	-0.705260969461735	-0.705260969461735	-0.705260969461735	-0.705260969461735	-0.705260969461735	-0.705260969461735	-0.705260969461735	-0.705260969461735	-0.705260969461735	-0.705260969461735	-0.705260969461735	-0.705260969461735	-0.705260969461735	-0.705260969461735	-0.705260969461735	-0.705260969461735	-0.705260969461735	-0.705260969461735	-0.705260969461735	-0.705260969461735	-0.705260969461735	-0.705260969461735	-0.705260969461735	-0.705260969461735	-0.705260969461735	-0.705260969461735	-0.705260969461735	-0.705260969461735	-0.705260969461735	-0.705260969461735	-0.705260969461735	-0.705260969461735	-0.705260969461735	-0.705260969461735	-0.705260969461735	-0.705260969461735	-0.705260969461735	-0.705260969461735	-0.705260969461735	-0.705260969461735	-0.705260969461735	-0.705260969461735	-0.705260969461735	-0.705260969461735	-0.705260969461735	-0.705260969461735	-0.705260969461735	-0.705260969461735	-0.705260969461735	-0.705260969461735	-0.705260969461735	-0.705260969461735	-0.705260969461735	-0.705260969461735	-0.705260969461735	-0.705260969461735	-0.705260969461735	-0.705260969461735	-0.705260969461735	-0.705260969461735	-0.705260969461735	-0.705260969461735	-0.705260969461735	-0.705260969461735	-0.705260969461735	-0.705260969461735	-0.705260969461735	-0.705260969461735	-0.705260969461735	-0.705260969461735	-0.705260969461735	-0.705260969461735	-0.705260969461735	-0.705260969461735	-0.705260969461735	-0.705260969461735	-0.705260969461735	-0.705260969461735	-0.705260969461735	-0.705260969461735	-0.705260969461735	-0.705260969461735	-0.705260969461735	-0.705260969461735	-0.705260969461735	-0.705260969461735	-0.705260969461735	-0.705260969461735	-0.705260969461735	-0.705260969461735	-0.705260969461735	-0.705260969461735	-0.705260969461735	-0.705260969461735	-0.705260969461735	1.15185480267397	-0.705260969461735	-0.705260969461735	-0.705260969461735	-0.705260969461735	-0.705260969461735	-0.705260969461735	-0.705260969461735	-0.705260969461735	-0.705260969461735	-0.705260969461735	-0.705260969461735	-0.705260969461735	-0.705260969461735	-0.705260969461735	-0.705260969461735	-0.705260969461735	-0.705260969461735	-0.705260969461735	-0.705260969461735	-0.705260969461735	-0.705260969461735	-0.705260969461735	-0.705260969461735	-0.705260969461735	-0.705260969461735	-0.705260969461735	-0.705260969461735	-0.705260969461735	-0.705260969461735	1.32990967647189	-0.705260969461735	-0.705260969461735	-0.705260969461735	-0.705260969461735	-0.705260969461735	-0.705260969461735	-0.705260969461735	-0.705260969461735	-0.705260969461735	-0.705260969461735	-0.705260969461735	-0.705260969461735	-0.705260969461735	-0.705260969461735	-0.705260969461735	-0.705260969461735	-0.705260969461735	-0.705260969461735	-0.705260969461735	-0.705260969461735	-0.705260969461735	-0.705260969461735	-0.705260969461735	-0.705260969461735	-0.705260969461735	-0.705260969461735	-0.705260969461735	-0.705260969461735	-0.705260969461735	-0.705260969461735	-0.705260969461735	-0.705260969461735	-0.705260969461735	-0.705260969461735	-0.705260969461735	-0.705260969461735	-0.705260969461735	-0.705260969461735	-0.705260969461735	-0.705260969461735	-0.705260969461735	-0.705260969461735	-0.705260969461735	-0.705260969461735	-0.705260969461735	-0.705260969461735	-0.705260969461735	-0.705260969461735	-0.705260969461735	-0.705260969461735	-0.705260969461735	-0.705260969461735	-0.705260969461735	0.392443102213463	-0.705260969461735	-0.705260969461735	-0.705260969461735	-0.705260969461735	-0.705260969461735	-0.705260969461735	-0.705260969461735	-0.705260969461735	-0.705260969461735	-0.705260969461735	-0.705260969461735	-0.705260969461735	-0.705260969461735	-0.705260969461735	-0.705260969461735	-0.705260969461735	-0.705260969461735	-0.705260969461735	-0.705260969461735	-0.705260969461735	-0.705260969461735	-0.705260969461735	-0.705260969461735	-0.705260969461735	-0.705260969461735	-0.705260969461735	-0.705260969461735	-0.705260969461735	-0.705260969461735	-0.705260969461735	-0.705260969461735	-0.705260969461735	-0.705260969461735	-0.705260969461735	-0.705260969461735	-0.705260969461735	-0.705260969461735	-0.705260969461735	-0.705260969461735	-0.705260969461735	-0.705260969461735	-0.705260969461735	-0.705260969461735	-0.705260969461735	-0.705260969461735	-0.705260969461735	-0.705260969461735	-0.705260969461735	-0.705260969461735	-0.705260969461735	-0.705260969461735	-0.705260969461735	-0.705260969461735	-0.705260969461735	-0.705260969461735	-0.705260969461735	-0.705260969461735	-0.705260969461735	-0.705260969461735	-0.705260969461735	-0.705260969461735	-0.705260969461735	-0.705260969461735	-0.705260969461735	-0.705260969461735	-0.705260969461735	-0.705260969461735	-0.705260969461735	-0.705260969461735	-0.705260969461735	-0.705260969461735	-0.705260969461735	-0.705260969461735	-0.705260969461735	-0.705260969461735	-0.705260969461735	-0.705260969461735	2.66930724972979	-0.705260969461735	-0.705260969461735	-0.705260969461735	-0.705260969461735	-0.705260969461735	-0.705260969461735	-0.705260969461735	-0.705260969461735	-0.705260969461735	-0.705260969461735	-0.705260969461735	-0.705260969461735	-0.705260969461735	-0.705260969461735	-0.705260969461735	-0.705260969461735	-0.705260969461735	-0.705260969461735	-0.705260969461735	-0.705260969461735	-0.705260969461735	-0.705260969461735	-0.705260969461735	-0.705260969461735	-0.705260969461735	-0.705260969461735	-0.705260969461735	-0.705260969461735	-0.705260969461735	-0.705260969461735	-0.705260969461735	-0.705260969461735	-0.705260969461735	-0.705260969461735	-0.705260969461735	-0.705260969461735	-0.705260969461735	-0.705260969461735	-0.705260969461735	-0.705260969461735	-0.705260969461735	-0.705260969461735	-0.705260969461735	-0.705260969461735	-0.705260969461735	-0.705260969461735	-0.705260969461735	-0.705260969461735	-0.705260969461735	-0.705260969461735	-0.705260969461735	-0.705260969461735	-0.705260969461735	-0.705260969461735	-0.705260969461735	-0.705260969461735	-0.705260969461735	-0.705260969461735	-0.705260969461735	-0.705260969461735	-0.705260969461735	-0.705260969461735	-0.705260969461735	-0.705260969461735	-0.705260969461735	-0.705260969461735	-0.705260969461735	-0.705260969461735	-0.705260969461735	-0.705260969461735	-0.705260969461735	-0.705260969461735	-0.705260969461735	-0.705260969461735	-0.705260969461735	-0.705260969461735	-0.705260969461735	-0.705260969461735	-0.705260969461735	-0.705260969461735	-0.705260969461735	-0.705260969461735	-0.705260969461735	-0.705260969461735	-0.705260969461735	-0.705260969461735	-0.705260969461735	-0.705260969461735	-0.705260969461735	-0.705260969461735	-0.705260969461735	-0.705260969461735	-0.705260969461735	-0.705260969461735	-0.705260969461735	-0.705260969461735	-0.705260969461735	-0.705260969461735	-0.705260969461735	-0.705260969461735	-0.705260969461735	-0.705260969461735	-0.705260969461735	-0.705260969461735	-0.705260969461735	-0.705260969461735	-0.705260969461735	-0.705260969461735	-0.705260969461735	-0.705260969461735	-0.705260969461735	-0.705260969461735	-0.705260969461735	-0.705260969461735	-0.705260969461735	-0.705260969461735	-0.705260969461735	-0.705260969461735	-0.705260969461735	-0.705260969461735	-0.705260969461735	-0.705260969461735	-0.705260969461735	-0.705260969461735	-0.705260969461735	-0.705260969461735	-0.705260969461735	-0.705260969461735	-0.705260969461735	-0.705260969461735	-0.705260969461735	-0.705260969461735	-0.705260969461735	-0.705260969461735	-0.705260969461735	-0.705260969461735	-0.705260969461735	-0.705260969461735	-0.705260969461735	-0.705260969461735	-0.705260969461735	-0.705260969461735	-0.705260969461735	-0.705260969461735	-0.705260969461735	-0.705260969461735	-0.705260969461735	-0.705260969461735	-0.705260969461735	-0.705260969461735	-0.705260969461735	-0.705260969461735	-0.705260969461735	-0.705260969461735	-0.705260969461735	-0.705260969461735	-0.705260969461735	-0.705260969461735	-0.705260969461735	-0.705260969461735	-0.705260969461735	-0.705260969461735	-0.705260969461735	-0.705260969461735	-0.705260969461735	-0.705260969461735	-0.705260969461735	-0.705260969461735	-0.705260969461735	-0.705260969461735	-0.705260969461735	-0.705260969461735	-0.705260969461735	-0.705260969461735	-0.705260969461735	-0.705260969461735	-0.705260969461735	-0.705260969461735	-0.705260969461735	-0.705260969461735	-0.705260969461735	-0.705260969461735	-0.705260969461735	-0.705260969461735	-0.705260969461735	-0.705260969461735	-0.705260969461735	-0.705260969461735	-0.705260969461735	-0.705260969461735	-0.705260969461735	-0.705260969461735	-0.705260969461735	-0.705260969461735	-0.705260969461735	-0.705260969461735	-0.705260969461735	-0.705260969461735	-0.705260969461735	-0.705260969461735	-0.705260969461735	-0.705260969461735	-0.705260969461735	-0.705260969461735	-0.705260969461735	-0.705260969461735	-0.705260969461735	-0.705260969461735	-0.705260969461735	-0.705260969461735	-0.705260969461735	-0.705260969461735	-0.705260969461735	-0.705260969461735	-0.705260969461735	-0.705260969461735	-0.705260969461735	-0.705260969461735	-0.705260969461735	-0.705260969461735	-0.705260969461735	-0.705260969461735	-0.705260969461735	-0.705260969461735	-0.705260969461735	-0.705260969461735	-0.705260969461735	-0.705260969461735	-0.705260969461735	-0.705260969461735	-0.705260969461735	-0.705260969461735	-0.705260969461735	-0.705260969461735	-0.705260969461735	-0.705260969461735	-0.705260969461735	-0.705260969461735	-0.705260969461735	-0.705260969461735	-0.705260969461735	-0.705260969461735	-0.705260969461735	-0.705260969461735	-0.705260969461735	-0.705260969461735	-0.705260969461735	-0.705260969461735	-0.705260969461735	-0.705260969461735	-0.705260969461735	-0.705260969461735	-0.705260969461735	-0.705260969461735	-0.705260969461735	-0.705260969461735	-0.705260969461735	0.481580146446138	-0.705260969461735	-0.705260969461735	-0.705260969461735	-0.705260969461735	-0.705260969461735	-0.705260969461735	-0.705260969461735	-0.705260969461735	-0.705260969461735	-0.705260969461735	-0.705260969461735	-0.705260969461735	-0.705260969461735	-0.705260969461735	-0.705260969461735	-0.705260969461735	-0.705260969461735	-0.705260969461735	-0.705260969461735	-0.705260969461735	-0.705260969461735	-0.705260969461735	1.20088728986933	-0.705260969461735	-0.705260969461735	-0.705260969461735	-0.705260969461735	-0.705260969461735	-0.705260969461735	1.93857694561768	-0.705260969461735	-0.705260969461735	-0.705260969461735	-0.705260969461735	-0.705260969461735	-0.705260969461735	-0.705260969461735	-0.705260969461735	-0.705260969461735	-0.705260969461735	-0.705260969461735	-0.705260969461735	-0.705260969461735	0.444088021716731	-0.705260969461735	-0.705260969461735	-0.705260969461735	-0.705260969461735	-0.705260969461735	-0.705260969461735	-0.705260969461735	-0.705260969461735	-0.705260969461735	-0.705260969461735	-0.705260969461735	-0.705260969461735	-0.705260969461735	-0.705260969461735	-0.705260969461735	-0.705260969461735	-0.705260969461735	-0.705260969461735	-0.705260969461735	-0.705260969461735	-0.705260969461735	2.19812721819771	-0.705260969461735	-0.705260969461735	-0.705260969461735	-0.705260969461735	-0.705260969461735	-0.705260969461735	-0.705260969461735	-0.705260969461735	-0.705260969461735	-0.705260969461735	-0.705260969461735	-0.705260969461735	-0.705260969461735	-0.705260969461735	-0.705260969461735	-0.705260969461735	-0.705260969461735	-0.705260969461735	-0.705260969461735	-0.705260969461735	-0.705260969461735	-0.705260969461735	-0.705260969461735	-0.705260969461735	-0.705260969461735	-0.705260969461735	-0.705260969461735	-0.705260969461735	-0.705260969461735	-0.705260969461735	-0.705260969461735	-0.705260969461735	-0.705260969461735	-0.705260969461735	-0.705260969461735	-0.705260969461735	-0.705260969461735	-0.705260969461735	-0.705260969461735	-0.705260969461735	-0.705260969461735	-0.705260969461735	-0.705260969461735	-0.705260969461735	-0.705260969461735	-0.705260969461735	-0.705260969461735	-0.705260969461735	-0.705260969461735	-0.705260969461735	-0.705260969461735	-0.705260969461735	-0.705260969461735	-0.705260969461735	-0.705260969461735	-0.705260969461735	-0.705260969461735	-0.705260969461735	-0.705260969461735	-0.705260969461735	-0.705260969461735	-0.705260969461735	-0.705260969461735	-0.705260969461735	-0.705260969461735	-0.705260969461735	-0.705260969461735	-0.705260969461735	-0.705260969461735	-0.705260969461735	-0.705260969461735	-0.705260969461735	-0.705260969461735	-0.705260969461735	-0.705260969461735	-0.705260969461735	-0.705260969461735	-0.705260969461735	-0.705260969461735	-0.705260969461735	-0.705260969461735	-0.705260969461735	-0.705260969461735	-0.705260969461735	-0.705260969461735	-0.705260969461735	-0.705260969461735	-0.705260969461735	-0.705260969461735	-0.705260969461735	0.585414536950177	-0.705260969461735	-0.705260969461735	-0.705260969461735	-0.705260969461735	-0.705260969461735	-0.705260969461735	-0.705260969461735	-0.705260969461735	-0.705260969461735	-0.705260969461735	-0.705260969461735	-0.705260969461735	-0.705260969461735	-0.705260969461735	-0.705260969461735	-0.705260969461735	-0.705260969461735	-0.705260969461735	-0.705260969461735	-0.705260969461735	-0.705260969461735	-0.705260969461735	-0.705260969461735	-0.705260969461735	-0.705260969461735	-0.705260969461735	-0.705260969461735	-0.705260969461735	-0.705260969461735	-0.705260969461735	-0.705260969461735	-0.705260969461735	-0.705260969461735	-0.705260969461735	-0.705260969461735	-0.705260969461735	-0.705260969461735	-0.705260969461735	-0.705260969461735	-0.705260969461735	-0.705260969461735	-0.705260969461735	-0.705260969461735	-0.705260969461735	-0.705260969461735	-0.705260969461735	-0.705260969461735	-0.705260969461735	-0.705260969461735	-0.705260969461735	-0.705260969461735	-0.705260969461735	-0.705260969461735	-0.705260969461735	-0.705260969461735	-0.705260969461735	-0.705260969461735	-0.705260969461735	-0.705260969461735	-0.705260969461735	-0.705260969461735	-0.705260969461735	-0.705260969461735	-0.705260969461735	-0.705260969461735	-0.705260969461735	-0.705260969461735	-0.705260969461735	-0.705260969461735	-0.705260969461735	-0.705260969461735	-0.705260969461735	-0.705260969461735	-0.705260969461735	-0.705260969461735	-0.705260969461735	-0.705260969461735	-0.705260969461735	-0.705260969461735	-0.705260969461735	-0.705260969461735	-0.705260969461735	-0.705260969461735	-0.705260969461735	-0.705260969461735	-0.705260969461735	-0.705260969461735	-0.705260969461735	-0.705260969461735	-0.705260969461735	-0.705260969461735	-0.705260969461735	-0.705260969461735	-0.705260969461735	-0.705260969461735	-0.705260969461735	-0.705260969461735	-0.705260969461735	-0.705260969461735	-0.705260969461735	0.722586662618752	-0.705260969461735	-0.705260969461735	-0.705260969461735	-0.705260969461735	-0.705260969461735	-0.705260969461735	-0.705260969461735	-0.705260969461735	-0.705260969461735	-0.705260969461735	-0.705260969461735	1.02564369934998	-0.705260969461735	-0.705260969461735	-0.705260969461735	-0.705260969461735	-0.705260969461735	-0.705260969461735	-0.705260969461735	-0.705260969461735	-0.705260969461735	-0.705260969461735	-0.705260969461735	-0.705260969461735	-0.705260969461735	-0.705260969461735	-0.705260969461735	-0.705260969461735	-0.705260969461735	-0.705260969461735	-0.705260969461735	-0.705260969461735	-0.705260969461735	-0.705260969461735	-0.705260969461735	-0.705260969461735	-0.705260969461735	-0.705260969461735	-0.705260969461735	-0.705260969461735	-0.705260969461735	-0.705260969461735	-0.705260969461735	-0.705260969461735	-0.705260969461735	-0.705260969461735	-0.705260969461735	-0.705260969461735	-0.705260969461735	-0.705260969461735	-0.705260969461735	-0.705260969461735	-0.705260969461735	-0.705260969461735	-0.705260969461735	-0.705260969461735	-0.705260969461735	-0.705260969461735	-0.705260969461735	-0.705260969461735	-0.705260969461735	-0.705260969461735	-0.705260969461735	-0.705260969461735	-0.705260969461735	-0.705260969461735	-0.705260969461735	-0.705260969461735	-0.705260969461735	-0.705260969461735	-0.705260969461735	-0.705260969461735	-0.705260969461735	-0.705260969461735	-0.705260969461735	-0.705260969461735	-0.705260969461735	-0.705260969461735	-0.705260969461735	-0.705260969461735	-0.705260969461735	-0.705260969461735	-0.705260969461735	-0.705260969461735	-0.705260969461735	-0.705260969461735	-0.705260969461735	-0.705260969461735	-0.705260969461735	-0.705260969461735	-0.705260969461735	-0.705260969461735	-0.705260969461735	-0.705260969461735	-0.705260969461735	-0.705260969461735	-0.705260969461735	-0.705260969461735	-0.705260969461735	-0.705260969461735	-0.705260969461735	-0.705260969461735	-0.705260969461735	-0.705260969461735	-0.705260969461735	-0.705260969461735	-0.705260969461735	-0.705260969461735	-0.705260969461735	-0.705260969461735	-0.705260969461735	-0.705260969461735	-0.705260969461735	-0.705260969461735	-0.705260969461735	-0.705260969461735	-0.705260969461735	-0.705260969461735	-0.705260969461735	-0.705260969461735	-0.705260969461735	-0.705260969461735	-0.705260969461735	-0.705260969461735	-0.705260969461735	-0.705260969461735	-0.705260969461735	-0.705260969461735	-0.705260969461735	-0.705260969461735	-0.705260969461735	-0.705260969461735	-0.705260969461735	-0.705260969461735	-0.705260969461735	-0.705260969461735	-0.705260969461735	-0.705260969461735	-0.705260969461735	-0.705260969461735	-0.705260969461735	-0.705260969461735	-0.705260969461735	-0.705260969461735	-0.705260969461735	-0.705260969461735	-0.705260969461735	-0.705260969461735	-0.705260969461735	-0.705260969461735	-0.705260969461735	-0.705260969461735	-0.705260969461735	-0.705260969461735	-0.705260969461735	-0.705260969461735	-0.705260969461735	-0.705260969461735	-0.705260969461735	-0.705260969461735	-0.705260969461735	-0.705260969461735	-0.705260969461735	-0.705260969461735	-0.705260969461735	-0.705260969461735	-0.705260969461735	-0.705260969461735	-0.705260969461735	-0.705260969461735	-0.705260969461735	-0.705260969461735	-0.705260969461735	-0.705260969461735	0.917237741553074	-0.705260969461735	-0.705260969461735	-0.705260969461735	-0.705260969461735	-0.705260969461735	-0.705260969461735	-0.705260969461735	-0.705260969461735	-0.705260969461735	-0.705260969461735	-0.705260969461735	-0.705260969461735	-0.705260969461735	-0.705260969461735	-0.705260969461735	-0.705260969461735	-0.705260969461735	-0.705260969461735	-0.705260969461735	-0.705260969461735	-0.705260969461735	-0.705260969461735	-0.705260969461735	-0.705260969461735	-0.705260969461735	-0.705260969461735	-0.705260969461735	-0.705260969461735	-0.705260969461735	-0.705260969461735	-0.705260969461735	-0.705260969461735	-0.705260969461735	-0.705260969461735	-0.705260969461735	-0.705260969461735	-0.705260969461735	-0.705260969461735	-0.705260969461735	-0.705260969461735	-0.705260969461735	-0.705260969461735	-0.705260969461735	-0.705260969461735	-0.705260969461735	-0.705260969461735	-0.705260969461735	-0.705260969461735	-0.705260969461735	-0.705260969461735	-0.705260969461735	-0.705260969461735	-0.705260969461735	-0.705260969461735	-0.705260969461735	-0.705260969461735	-0.705260969461735	-0.705260969461735	-0.705260969461735	-0.705260969461735	-0.705260969461735	-0.705260969461735	-0.705260969461735	-0.705260969461735	-0.705260969461735	-0.705260969461735	-0.705260969461735	-0.705260969461735	-0.705260969461735	-0.705260969461735	-0.705260969461735	-0.705260969461735	-0.705260969461735	-0.705260969461735	-0.705260969461735	-0.705260969461735	-0.705260969461735	1.33988934872958	-0.705260969461735	-0.705260969461735	-0.705260969461735	-0.705260969461735	-0.705260969461735	-0.705260969461735	-0.705260969461735	-0.705260969461735	-0.705260969461735	-0.705260969461735	-0.705260969461735	-0.705260969461735	-0.705260969461735	-0.705260969461735	-0.705260969461735	-0.705260969461735	-0.705260969461735	-0.705260969461735	-0.705260969461735	-0.705260969461735	-0.705260969461735	-0.705260969461735	-0.705260969461735	-0.705260969461735	-0.705260969461735	-0.705260969461735	-0.705260969461735	-0.705260969461735	-0.705260969461735	-0.705260969461735	-0.705260969461735	-0.705260969461735	-0.705260969461735	-0.705260969461735	-0.705260969461735	-0.705260969461735	-0.705260969461735	-0.705260969461735	-0.705260969461735	-0.705260969461735	-0.705260969461735	-0.705260969461735	-0.705260969461735	-0.705260969461735	-0.705260969461735	-0.705260969461735	-0.705260969461735	-0.705260969461735	-0.705260969461735	-0.705260969461735	-0.705260969461735	-0.705260969461735	-0.705260969461735	-0.705260969461735	-0.705260969461735	-0.705260969461735	-0.705260969461735	-0.705260969461735	-0.705260969461735	-0.705260969461735	-0.705260969461735	-0.705260969461735	-0.705260969461735	-0.705260969461735	-0.705260969461735	-0.705260969461735	-0.705260969461735	-0.705260969461735	-0.705260969461735	-0.705260969461735	-0.705260969461735	-0.705260969461735	-0.705260969461735	-0.705260969461735	-0.705260969461735	-0.705260969461735	-0.705260969461735	-0.705260969461735	-0.705260969461735	-0.705260969461735	-0.705260969461735	-0.705260969461735	-0.705260969461735	-0.705260969461735	-0.705260969461735	-0.705260969461735	-0.705260969461735	-0.705260969461735	-0.705260969461735	-0.705260969461735	-0.705260969461735	-0.705260969461735	-0.705260969461735	-0.705260969461735	-0.705260969461735	-0.705260969461735	-0.705260969461735	-0.705260969461735	-0.705260969461735	-0.705260969461735	-0.705260969461735	-0.705260969461735	-0.705260969461735	-0.705260969461735	-0.705260969461735	-0.705260969461735	-0.705260969461735	-0.705260969461735	-0.705260969461735	-0.705260969461735	-0.705260969461735	-0.705260969461735	-0.705260969461735	-0.705260969461735	-0.705260969461735	1.22716945308459	-0.705260969461735	-0.705260969461735	-0.705260969461735	-0.705260969461735	-0.705260969461735	-0.705260969461735	-0.705260969461735	-0.705260969461735	-0.705260969461735	-0.705260969461735	-0.705260969461735	-0.705260969461735	-0.705260969461735	-0.705260969461735	-0.705260969461735	-0.705260969461735	-0.705260969461735	-0.705260969461735	-0.705260969461735	-0.705260969461735	-0.705260969461735	-0.705260969461735	-0.705260969461735	-0.705260969461735	-0.705260969461735	-0.705260969461735	-0.705260969461735	-0.705260969461735	-0.705260969461735	-0.705260969461735	-0.705260969461735	-0.705260969461735	-0.705260969461735	-0.705260969461735	-0.705260969461735	-0.705260969461735	-0.705260969461735	-0.705260969461735	-0.705260969461735	-0.705260969461735	-0.705260969461735	-0.705260969461735	-0.705260969461735	-0.705260969461735	-0.705260969461735	-0.705260969461735	-0.705260969461735	-0.705260969461735	-0.705260969461735	-0.705260969461735	-0.705260969461735	-0.705260969461735	-0.705260969461735	-0.705260969461735	-0.705260969461735	-0.705260969461735	-0.705260969461735	-0.705260969461735	-0.705260969461735	-0.705260969461735	-0.705260969461735	-0.705260969461735	-0.705260969461735	-0.705260969461735	-0.705260969461735	-0.705260969461735	-0.705260969461735	-0.705260969461735	-0.705260969461735	-0.705260969461735	-0.705260969461735	-0.705260969461735	-0.705260969461735	-0.705260969461735	-0.705260969461735	-0.705260969461735	-0.705260969461735	-0.705260969461735	-0.705260969461735	-0.705260969461735	-0.705260969461735	-0.705260969461735	-0.705260969461735	-0.705260969461735	-0.705260969461735	-0.705260969461735	-0.705260969461735	1.72701114336419	-0.705260969461735	-0.705260969461735	-0.705260969461735	-0.705260969461735	-0.705260969461735	1.40189356918635	-0.705260969461735	-0.705260969461735	-0.705260969461735	-0.705260969461735	-0.705260969461735	-0.705260969461735	-0.705260969461735	-0.705260969461735	-0.705260969461735	-0.705260969461735	-0.705260969461735	-0.705260969461735	-0.705260969461735	-0.705260969461735	-0.705260969461735	-0.705260969461735	-0.705260969461735	-0.705260969461735	-0.705260969461735	-0.705260969461735	-0.705260969461735	-0.705260969461735	-0.705260969461735	-0.705260969461735	-0.705260969461735	-0.705260969461735	2.01964938349616	-0.705260969461735	-0.705260969461735	-0.705260969461735	-0.705260969461735	-0.705260969461735	-0.705260969461735	-0.705260969461735	-0.705260969461735	-0.705260969461735	-0.705260969461735	-0.705260969461735	-0.705260969461735	-0.705260969461735	-0.705260969461735	-0.705260969461735	-0.705260969461735	-0.705260969461735	-0.705260969461735	-0.705260969461735	-0.705260969461735	-0.705260969461735	-0.705260969461735	-0.705260969461735	-0.705260969461735	-0.705260969461735	-0.705260969461735	-0.705260969461735	-0.705260969461735	-0.705260969461735	-0.705260969461735	-0.705260969461735	-0.705260969461735	-0.705260969461735	-0.705260969461735	-0.705260969461735	-0.705260969461735	-0.705260969461735	-0.705260969461735	-0.705260969461735	-0.705260969461735	-0.705260969461735	-0.705260969461735	-0.705260969461735	-0.705260969461735	-0.705260969461735	-0.705260969461735	-0.705260969461735	-0.705260969461735	-0.705260969461735	-0.705260969461735	-0.705260969461735	-0.705260969461735	-0.705260969461735	-0.705260969461735	-0.705260969461735	-0.705260969461735	-0.705260969461735	-0.705260969461735	-0.705260969461735	-0.705260969461735	-0.705260969461735	-0.705260969461735	-0.705260969461735	-0.705260969461735	-0.705260969461735	-0.705260969461735	-0.705260969461735	-0.705260969461735	-0.705260969461735	-0.705260969461735	-0.705260969461735	-0.705260969461735	-0.705260969461735	-0.705260969461735	-0.705260969461735	-0.705260969461735	-0.705260969461735	-0.705260969461735	-0.705260969461735	-0.705260969461735	-0.705260969461735	-0.705260969461735	-0.705260969461735	-0.705260969461735	-0.705260969461735	-0.705260969461735	-0.705260969461735	-0.705260969461735	-0.705260969461735	-0.705260969461735	-0.705260969461735	-0.705260969461735	-0.705260969461735	-0.705260969461735	-0.705260969461735	-0.705260969461735	-0.705260969461735	-0.705260969461735	-0.705260969461735	-0.705260969461735	-0.705260969461735	-0.705260969461735	-0.705260969461735	-0.705260969461735	-0.705260969461735	-0.705260969461735	-0.705260969461735	-0.705260969461735	-0.705260969461735	-0.705260969461735	-0.705260969461735	-0.705260969461735	-0.705260969461735	-0.705260969461735	-0.705260969461735	-0.705260969461735	-0.705260969461735	-0.705260969461735	-0.705260969461735	-0.705260969461735	-0.705260969461735	-0.705260969461735	-0.705260969461735	-0.705260969461735	-0.705260969461735	2.67979834897591	-0.705260969461735	-0.705260969461735	-0.705260969461735	-0.705260969461735	-0.705260969461735	-0.705260969461735	-0.705260969461735	-0.705260969461735	-0.705260969461735	-0.705260969461735	-0.705260969461735	-0.705260969461735	-0.705260969461735	-0.705260969461735	-0.705260969461735	-0.705260969461735	-0.705260969461735	-0.705260969461735	-0.705260969461735	-0.705260969461735	-0.705260969461735	1.91860484644843	-0.705260969461735	-0.705260969461735	-0.705260969461735	-0.705260969461735	-0.705260969461735	-0.705260969461735	2.03207866911744	-0.705260969461735	-0.705260969461735	-0.705260969461735	-0.705260969461735	-0.705260969461735	-0.705260969461735	-0.705260969461735	-0.705260969461735	-0.705260969461735	-0.705260969461735	-0.705260969461735	-0.705260969461735	-0.705260969461735	-0.705260969461735	-0.705260969461735	-0.705260969461735	-0.705260969461735	-0.705260969461735	-0.705260969461735	-0.705260969461735	-0.705260969461735	-0.705260969461735	-0.705260969461735	-0.705260969461735	1.31271682805962	-0.705260969461735	-0.705260969461735	-0.705260969461735	-0.705260969461735	-0.705260969461735	-0.705260969461735	-0.705260969461735	-0.705260969461735	-0.705260969461735	-0.705260969461735	-0.705260969461735	-0.705260969461735	-0.705260969461735	-0.705260969461735	-0.705260969461735	-0.705260969461735	-0.705260969461735	-0.705260969461735	-0.705260969461735	-0.705260969461735	-0.705260969461735	-0.705260969461735	-0.705260969461735	-0.705260969461735	-0.705260969461735	-0.705260969461735	1.50617105706498	-0.705260969461735	-0.705260969461735	-0.705260969461735	-0.705260969461735	-0.705260969461735	-0.705260969461735	-0.705260969461735	-0.705260969461735	-0.705260969461735	-0.705260969461735	-0.705260969461735	-0.705260969461735	-0.705260969461735	-0.705260969461735	-0.705260969461735	-0.705260969461735	-0.705260969461735	-0.705260969461735	-0.705260969461735	-0.705260969461735	-0.705260969461735	-0.705260969461735	-0.705260969461735	1.38023662685784	-0.705260969461735	-0.705260969461735	-0.705260969461735	-0.705260969461735	-0.705260969461735	-0.705260969461735	-0.705260969461735	-0.705260969461735	-0.705260969461735	-0.705260969461735	-0.705260969461735	-0.705260969461735	-0.705260969461735	-0.705260969461735	-0.705260969461735	-0.705260969461735	-0.705260969461735	-0.705260969461735	-0.705260969461735	-0.705260969461735	-0.705260969461735	-0.705260969461735	-0.705260969461735	-0.705260969461735	-0.705260969461735	-0.705260969461735	-0.705260969461735	-0.705260969461735	1.50100648164688	-0.705260969461735	-0.705260969461735	-0.705260969461735	-0.705260969461735	-0.705260969461735	-0.705260969461735	-0.705260969461735	-0.705260969461735	-0.705260969461735	-0.705260969461735	-0.705260969461735	-0.705260969461735	-0.705260969461735	-0.705260969461735	-0.705260969461735	-0.705260969461735	-0.705260969461735	-0.705260969461735	-0.705260969461735	-0.705260969461735	-0.705260969461735	0.626739570863511	-0.705260969461735	-0.705260969461735	-0.705260969461735	-0.705260969461735	-0.705260969461735	-0.705260969461735	-0.705260969461735	-0.705260969461735	-0.705260969461735	-0.705260969461735	-0.705260969461735	-0.705260969461735	-0.705260969461735	-0.705260969461735	-0.705260969461735	-0.705260969461735	-0.705260969461735	-0.705260969461735	-0.705260969461735	-0.705260969461735	-0.705260969461735	-0.705260969461735	-0.705260969461735	-0.705260969461735	-0.705260969461735	-0.705260969461735	-0.705260969461735	-0.705260969461735	-0.705260969461735	-0.705260969461735	-0.705260969461735	-0.705260969461735	-0.705260969461735	-0.705260969461735	-0.705260969461735	-0.705260969461735	-0.705260969461735	-0.705260969461735	-0.705260969461735	-0.705260969461735	-0.705260969461735	-0.705260969461735	-0.705260969461735	-0.705260969461735	-0.705260969461735	-0.705260969461735	-0.705260969461735	-0.705260969461735	-0.705260969461735	-0.705260969461735	-0.705260969461735	-0.705260969461735	-0.705260969461735	-0.705260969461735	-0.705260969461735	-0.705260969461735	-0.705260969461735	-0.705260969461735	-0.705260969461735	-0.705260969461735	-0.705260969461735	-0.705260969461735	-0.705260969461735	-0.705260969461735	-0.705260969461735	-0.705260969461735	0.960122919876386	-0.705260969461735	-0.705260969461735	-0.705260969461735	-0.705260969461735	-0.705260969461735	-0.705260969461735	-0.705260969461735	-0.705260969461735	-0.705260969461735	-0.705260969461735	-0.705260969461735	-0.705260969461735	-0.705260969461735	-0.705260969461735	-0.705260969461735	-0.705260969461735	-0.705260969461735	-0.705260969461735	-0.705260969461735	-0.705260969461735	-0.705260969461735	-0.705260969461735	-0.705260969461735	-0.705260969461735	-0.705260969461735	-0.705260969461735	-0.705260969461735	-0.705260969461735	-0.705260969461735	-0.705260969461735	-0.705260969461735	-0.705260969461735	-0.705260969461735	-0.705260969461735	-0.705260969461735	-0.705260969461735	-0.705260969461735	-0.705260969461735	-0.705260969461735	-0.705260969461735	-0.705260969461735	-0.705260969461735	-0.705260969461735	-0.705260969461735	-0.705260969461735	-0.705260969461735	-0.705260969461735	-0.705260969461735	-0.705260969461735	-0.705260969461735	-0.705260969461735	-0.705260969461735	-0.705260969461735	-0.705260969461735	-0.705260969461735	-0.705260969461735	-0.705260969461735	-0.705260969461735	-0.705260969461735	-0.705260969461735	-0.705260969461735	-0.705260969461735	-0.705260969461735	-0.705260969461735	-0.705260969461735	-0.705260969461735	-0.705260969461735	-0.705260969461735	-0.705260969461735	-0.705260969461735	-0.705260969461735	-0.705260969461735	-0.705260969461735	-0.705260969461735	-0.705260969461735	-0.705260969461735	-0.705260969461735	-0.705260969461735	-0.705260969461735	-0.705260969461735	-0.705260969461735	-0.705260969461735	-0.705260969461735	-0.705260969461735	-0.705260969461735	-0.705260969461735	-0.705260969461735	-0.705260969461735	-0.705260969461735	-0.705260969461735	-0.705260969461735	-0.705260969461735	-0.705260969461735	-0.705260969461735	-0.705260969461735	-0.705260969461735	-0.705260969461735	-0.705260969461735	-0.705260969461735	-0.705260969461735	-0.705260969461735	-0.705260969461735	-0.705260969461735	-0.705260969461735	-0.705260969461735	-0.705260969461735	-0.705260969461735	-0.705260969461735	-0.705260969461735	-0.705260969461735	-0.705260969461735	-0.705260969461735	-0.705260969461735	-0.705260969461735	-0.705260969461735	-0.705260969461735	-0.705260969461735	-0.705260969461735	-0.705260969461735	-0.705260969461735	-0.705260969461735	-0.705260969461735	-0.705260969461735	-0.705260969461735	2.73924433348698	-0.705260969461735	-0.705260969461735	-0.705260969461735	-0.705260969461735	-0.705260969461735	-0.705260969461735	-0.705260969461735	-0.705260969461735	-0.705260969461735	-0.705260969461735	-0.705260969461735	-0.705260969461735	-0.705260969461735	-0.705260969461735	-0.705260969461735	-0.705260969461735	-0.705260969461735	-0.705260969461735	-0.705260969461735	-0.705260969461735	-0.705260969461735	-0.705260969461735	-0.705260969461735	-0.705260969461735	-0.705260969461735	-0.705260969461735	-0.705260969461735	-0.705260969461735	-0.705260969461735	-0.705260969461735	-0.705260969461735	-0.705260969461735	-0.705260969461735	-0.705260969461735	-0.705260969461735	-0.705260969461735	-0.705260969461735	-0.705260969461735	-0.705260969461735	-0.705260969461735	-0.705260969461735	1.93857694561768	-0.705260969461735	-0.705260969461735	-0.705260969461735	-0.705260969461735	-0.705260969461735	-0.705260969461735	-0.705260969461735	-0.705260969461735	1.40074046012799	-0.705260969461735	-0.705260969461735	-0.705260969461735	-0.705260969461735	-0.705260969461735	-0.705260969461735	-0.705260969461735	-0.705260969461735	-0.705260969461735	-0.705260969461735	-0.705260969461735	-0.705260969461735	-0.705260969461735	-0.705260969461735	-0.705260969461735	-0.705260969461735	-0.705260969461735	-0.705260969461735	-0.705260969461735	-0.705260969461735	-0.705260969461735	-0.705260969461735	-0.705260969461735	-0.705260969461735	-0.705260969461735	-0.705260969461735	-0.705260969461735	-0.705260969461735	-0.705260969461735	-0.705260969461735	-0.705260969461735	-0.705260969461735	-0.705260969461735	-0.705260969461735	-0.705260969461735	-0.705260969461735	-0.705260969461735	-0.705260969461735	-0.705260969461735	-0.705260969461735	-0.705260969461735	-0.705260969461735	-0.705260969461735	-0.705260969461735	-0.705260969461735	-0.705260969461735	-0.705260969461735	-0.705260969461735	-0.705260969461735	-0.705260969461735	-0.705260969461735	-0.705260969461735	-0.705260969461735	-0.705260969461735	-0.705260969461735	-0.705260969461735	-0.705260969461735	-0.705260969461735	-0.705260969461735	-0.705260969461735	-0.705260969461735	-0.705260969461735	-0.705260969461735	-0.705260969461735	-0.705260969461735	-0.705260969461735	-0.705260969461735	-0.705260969461735	-0.705260969461735	-0.705260969461735	-0.705260969461735	-0.705260969461735	-0.705260969461735	-0.705260969461735	-0.705260969461735	-0.705260969461735	-0.705260969461735	-0.705260969461735	-0.705260969461735	-0.705260969461735	-0.705260969461735	-0.705260969461735	-0.705260969461735	-0.705260969461735	-0.705260969461735	-0.705260969461735	-0.705260969461735	-0.705260969461735	-0.705260969461735	-0.705260969461735	-0.705260969461735	-0.705260969461735	-0.705260969461735	-0.705260969461735	-0.705260969461735	-0.705260969461735	-0.705260969461735	-0.705260969461735	-0.705260969461735	-0.705260969461735	-0.705260969461735	-0.705260969461735	-0.705260969461735	-0.705260969461735	-0.705260969461735	-0.705260969461735	-0.705260969461735	-0.705260969461735	-0.705260969461735	-0.705260969461735	-0.705260969461735	-0.705260969461735	-0.705260969461735	2.97621563232853	-0.705260969461735	-0.705260969461735	-0.705260969461735	-0.705260969461735	-0.705260969461735	2.34014719528467	-0.705260969461735	-0.705260969461735	-0.705260969461735	-0.705260969461735	-0.705260969461735	-0.705260969461735	-0.705260969461735	-0.705260969461735	-0.705260969461735	-0.705260969461735	-0.705260969461735	-0.705260969461735	-0.705260969461735	-0.705260969461735	-0.705260969461735	-0.705260969461735	2.02256069634916	-0.705260969461735	-0.705260969461735	-0.705260969461735	-0.705260969461735	-0.705260969461735	-0.705260969461735	-0.705260969461735	-0.705260969461735	-0.705260969461735	-0.705260969461735	-0.705260969461735	-0.705260969461735	-0.705260969461735	-0.705260969461735	-0.705260969461735	-0.705260969461735	-0.705260969461735	-0.705260969461735	-0.705260969461735	-0.705260969461735	-0.705260969461735	-0.705260969461735	-0.705260969461735	-0.705260969461735	-0.705260969461735	-0.705260969461735	-0.705260969461735	-0.705260969461735	-0.705260969461735	-0.705260969461735	-0.705260969461735	-0.705260969461735	-0.705260969461735	-0.705260969461735	-0.705260969461735	-0.705260969461735	-0.705260969461735	-0.705260969461735	-0.705260969461735	-0.705260969461735	-0.705260969461735	-0.705260969461735	-0.705260969461735	-0.705260969461735	-0.705260969461735	-0.705260969461735	-0.705260969461735	-0.705260969461735	-0.705260969461735	-0.705260969461735	-0.705260969461735	-0.705260969461735	-0.705260969461735	-0.705260969461735	-0.705260969461735	-0.705260969461735	-0.705260969461735	-0.705260969461735	-0.705260969461735	-0.705260969461735	-0.705260969461735	-0.705260969461735	-0.705260969461735	-0.705260969461735	-0.705260969461735	-0.705260969461735	-0.705260969461735	-0.705260969461735	-0.705260969461735	-0.705260969461735	-0.705260969461735	-0.705260969461735	-0.705260969461735	-0.705260969461735	-0.705260969461735	-0.705260969461735	-0.705260969461735	-0.705260969461735	-0.705260969461735	-0.705260969461735	-0.705260969461735	-0.705260969461735	-0.705260969461735	-0.705260969461735	-0.705260969461735	-0.705260969461735	-0.705260969461735	-0.705260969461735	-0.705260969461735	-0.705260969461735	-0.705260969461735	-0.705260969461735	-0.705260969461735	-0.705260969461735	-0.705260969461735	-0.705260969461735	-0.705260969461735	-0.705260969461735	-0.705260969461735	-0.705260969461735	-0.705260969461735	-0.705260969461735	-0.705260969461735	-0.705260969461735	-0.705260969461735	-0.705260969461735	-0.705260969461735	-0.705260969461735	-0.705260969461735	-0.705260969461735	-0.705260969461735	-0.705260969461735	-0.705260969461735	-0.705260969461735	-0.705260969461735	-0.705260969461735	-0.705260969461735	-0.705260969461735	-0.705260969461735	-0.705260969461735	-0.705260969461735	-0.705260969461735	-0.705260969461735	-0.705260969461735	-0.705260969461735	-0.705260969461735	-0.705260969461735	2.10910508882609	-0.705260969461735	-0.705260969461735	-0.705260969461735	-0.705260969461735	-0.705260969461735	-0.705260969461735	-0.705260969461735	-0.705260969461735	-0.705260969461735	-0.705260969461735	-0.705260969461735	-0.705260969461735	-0.705260969461735	-0.705260969461735	-0.705260969461735	-0.705260969461735	-0.705260969461735	-0.705260969461735	-0.705260969461735	-0.705260969461735	-0.705260969461735	-0.705260969461735	1.29551922788911	-0.705260969461735	-0.705260969461735	-0.705260969461735	-0.705260969461735	-0.705260969461735	-0.705260969461735	-0.705260969461735	-0.705260969461735	-0.705260969461735	-0.705260969461735	-0.705260969461735	-0.705260969461735	-0.705260969461735	-0.705260969461735	-0.705260969461735	-0.705260969461735	-0.705260969461735	-0.705260969461735	-0.705260969461735	-0.705260969461735	-0.705260969461735	-0.705260969461735	-0.705260969461735	-0.705260969461735	-0.705260969461735	-0.705260969461735	-0.705260969461735	-0.705260969461735	-0.705260969461735	-0.705260969461735	-0.705260969461735	-0.705260969461735	-0.705260969461735	-0.705260969461735	-0.705260969461735	-0.705260969461735	-0.705260969461735	-0.705260969461735	-0.705260969461735	-0.705260969461735	-0.705260969461735	-0.705260969461735	-0.705260969461735	-0.705260969461735	-0.705260969461735	-0.705260969461735	-0.705260969461735	-0.705260969461735	-0.705260969461735	-0.705260969461735	-0.705260969461735	-0.705260969461735	-0.705260969461735	-0.705260969461735	-0.705260969461735	-0.705260969461735	-0.705260969461735	-0.705260969461735	-0.705260969461735	-0.705260969461735	-0.705260969461735	-0.705260969461735	-0.705260969461735	-0.705260969461735	-0.705260969461735	-0.705260969461735	-0.705260969461735	-0.705260969461735	-0.705260969461735	-0.705260969461735	-0.705260969461735	-0.705260969461735	-0.705260969461735	-0.705260969461735	-0.705260969461735	-0.705260969461735	-0.705260969461735	-0.705260969461735	-0.705260969461735	-0.705260969461735	-0.705260969461735	-0.705260969461735	-0.705260969461735	-0.705260969461735	-0.705260969461735	-0.705260969461735	-0.705260969461735	-0.705260969461735	-0.705260969461735	-0.705260969461735	-0.705260969461735	-0.705260969461735	1.82843800000841	-0.705260969461735	-0.705260969461735	-0.705260969461735	-0.705260969461735	-0.705260969461735	-0.705260969461735	-0.705260969461735	-0.705260969461735	-0.705260969461735	-0.705260969461735	-0.705260969461735	-0.705260969461735	1.47770080770197	-0.705260969461735	-0.705260969461735	-0.705260969461735	-0.705260969461735	-0.705260969461735	-0.705260969461735	-0.705260969461735	-0.705260969461735	-0.705260969461735	-0.705260969461735	-0.705260969461735	-0.705260969461735	-0.705260969461735	-0.705260969461735	1.10426376938989	-0.705260969461735	-0.705260969461735	-0.705260969461735	-0.705260969461735	-0.705260969461735	-0.705260969461735	-0.705260969461735	-0.705260969461735	-0.705260969461735	-0.705260969461735	-0.705260969461735	-0.705260969461735	-0.705260969461735	-0.705260969461735	1.55490859178639	-0.705260969461735	-0.705260969461735	-0.705260969461735	-0.705260969461735	-0.705260969461735	-0.705260969461735	-0.705260969461735	-0.705260969461735	-0.705260969461735	-0.705260969461735	-0.705260969461735	-0.705260969461735	-0.705260969461735	-0.705260969461735	-0.705260969461735	-0.705260969461735	-0.705260969461735	-0.705260969461735	-0.705260969461735	-0.705260969461735	-0.705260969461735	-0.705260969461735	-0.705260969461735	-0.705260969461735	-0.705260969461735	-0.705260969461735	-0.705260969461735	-0.705260969461735	-0.705260969461735	-0.705260969461735	-0.705260969461735	-0.705260969461735	-0.705260969461735	-0.705260969461735	-0.705260969461735	-0.705260969461735	-0.705260969461735	-0.705260969461735	-0.705260969461735	-0.705260969461735	-0.705260969461735	-0.705260969461735	-0.705260969461735	-0.705260969461735	-0.705260969461735	-0.705260969461735	-0.705260969461735	-0.705260969461735	-0.705260969461735	-0.705260969461735	-0.705260969461735	-0.705260969461735	-0.705260969461735	-0.705260969461735	-0.705260969461735	-0.705260969461735	-0.705260969461735	-0.705260969461735	-0.705260969461735	-0.705260969461735	-0.705260969461735	-0.705260969461735	-0.705260969461735	-0.705260969461735	-0.705260969461735	-0.705260969461735	-0.705260969461735	-0.705260969461735	-0.705260969461735	-0.705260969461735	-0.705260969461735	-0.705260969461735	-0.705260969461735	-0.705260969461735	-0.705260969461735	-0.705260969461735	-0.705260969461735	-0.705260969461735	-0.705260969461735	-0.705260969461735	-0.705260969461735	-0.705260969461735	-0.705260969461735	-0.705260969461735	-0.705260969461735	-0.705260969461735	-0.705260969461735	-0.705260969461735	-0.705260969461735	-0.705260969461735	-0.705260969461735	-0.705260969461735	-0.705260969461735	-0.705260969461735	-0.705260969461735	-0.705260969461735	-0.705260969461735	-0.705260969461735	-0.705260969461735	-0.705260969461735	-0.705260969461735	-0.705260969461735	-0.705260969461735	-0.705260969461735	-0.705260969461735	-0.705260969461735	-0.705260969461735	-0.705260969461735	-0.705260969461735	-0.705260969461735	-0.705260969461735	-0.705260969461735	-0.705260969461735	-0.705260969461735	-0.705260969461735	-0.705260969461735	-0.705260969461735	-0.705260969461735	-0.705260969461735	-0.705260969461735	-0.705260969461735	-0.705260969461735	-0.705260969461735	-0.705260969461735	-0.705260969461735	-0.705260969461735	-0.705260969461735	-0.705260969461735	-0.705260969461735	-0.705260969461735	-0.705260969461735	-0.705260969461735	-0.705260969461735	-0.705260969461735	-0.705260969461735	-0.705260969461735	-0.705260969461735	-0.705260969461735	-0.705260969461735	-0.705260969461735	-0.705260969461735	-0.705260969461735	-0.705260969461735	-0.705260969461735	-0.705260969461735	-0.705260969461735	-0.705260969461735	-0.705260969461735	-0.705260969461735	-0.705260969461735	-0.705260969461735	-0.705260969461735	-0.705260969461735	-0.705260969461735	-0.705260969461735	-0.705260969461735	-0.705260969461735	-0.705260969461735	-0.705260969461735	-0.705260969461735	-0.705260969461735	-0.705260969461735	-0.705260969461735	-0.705260969461735	-0.705260969461735	-0.705260969461735	-0.705260969461735	-0.705260969461735	-0.705260969461735	-0.705260969461735	-0.705260969461735	-0.705260969461735	-0.705260969461735	-0.705260969461735	-0.705260969461735	-0.705260969461735	-0.705260969461735	-0.705260969461735	-0.705260969461735	-0.705260969461735	-0.705260969461735	-0.705260969461735	-0.705260969461735	-0.705260969461735	-0.705260969461735	-0.705260969461735	-0.705260969461735	-0.705260969461735	-0.705260969461735	-0.705260969461735	-0.705260969461735	-0.705260969461735	-0.705260969461735	-0.705260969461735	-0.705260969461735	-0.705260969461735	-0.705260969461735	-0.705260969461735	-0.705260969461735	-0.705260969461735	-0.705260969461735	-0.705260969461735	-0.705260969461735	-0.705260969461735	-0.705260969461735	-0.705260969461735	-0.705260969461735	-0.705260969461735	-0.705260969461735	-0.705260969461735	-0.705260969461735	-0.705260969461735	-0.705260969461735	-0.705260969461735	-0.705260969461735	-0.705260969461735	-0.705260969461735	-0.705260969461735	-0.705260969461735	-0.705260969461735	-0.705260969461735	-0.705260969461735	-0.705260969461735	-0.705260969461735	-0.705260969461735	-0.705260969461735	-0.705260969461735	-0.705260969461735	-0.705260969461735	-0.705260969461735	-0.705260969461735	-0.705260969461735	-0.705260969461735	-0.705260969461735	-0.705260969461735	-0.705260969461735	-0.705260969461735	-0.705260969461735	-0.705260969461735	-0.705260969461735	-0.705260969461735	-0.705260969461735	-0.705260969461735	-0.705260969461735	-0.705260969461735	-0.705260969461735	-0.705260969461735	-0.705260969461735	-0.705260969461735	-0.705260969461735	-0.705260969461735	-0.705260969461735	-0.705260969461735	-0.705260969461735	-0.705260969461735	-0.705260969461735	-0.705260969461735	-0.705260969461735	-0.705260969461735	-0.705260969461735	-0.705260969461735	-0.705260969461735	-0.705260969461735	-0.705260969461735	-0.705260969461735	-0.705260969461735	-0.705260969461735	-0.705260969461735	-0.705260969461735	-0.705260969461735	-0.705260969461735	-0.705260969461735	-0.705260969461735	-0.705260969461735	-0.705260969461735	-0.705260969461735	-0.705260969461735	-0.705260969461735	-0.705260969461735	-0.705260969461735	-0.705260969461735	-0.705260969461735	-0.705260969461735	-0.705260969461735	-0.705260969461735	-0.705260969461735	-0.705260969461735	-0.705260969461735	-0.705260969461735	-0.705260969461735	-0.705260969461735	-0.705260969461735	-0.705260969461735	-0.705260969461735	-0.705260969461735	-0.705260969461735	-0.705260969461735	-0.705260969461735	-0.705260969461735	-0.705260969461735	-0.705260969461735	-0.705260969461735	-0.705260969461735	-0.705260969461735	-0.705260969461735	-0.705260969461735	-0.705260969461735	-0.705260969461735	-0.705260969461735	-0.705260969461735	-0.705260969461735	-0.705260969461735	-0.705260969461735	-0.705260969461735	-0.705260969461735	-0.705260969461735	-0.705260969461735	-0.705260969461735	-0.705260969461735	-0.705260969461735	-0.705260969461735	-0.705260969461735	-0.705260969461735	-0.705260969461735	-0.705260969461735	-0.705260969461735	-0.705260969461735	-0.705260969461735	-0.705260969461735	-0.705260969461735	-0.705260969461735	-0.705260969461735	-0.705260969461735	-0.705260969461735	-0.705260969461735	-0.705260969461735	-0.705260969461735	-0.705260969461735	-0.705260969461735	-0.705260969461735	-0.705260969461735	-0.705260969461735	-0.705260969461735	-0.705260969461735	-0.705260969461735	-0.705260969461735	-0.705260969461735	-0.705260969461735	-0.705260969461735	-0.705260969461735	-0.705260969461735	-0.705260969461735	-0.705260969461735	-0.705260969461735	-0.705260969461735	-0.705260969461735	-0.705260969461735	-0.705260969461735	-0.705260969461735	-0.705260969461735	-0.705260969461735	-0.705260969461735	-0.705260969461735	-0.705260969461735	-0.705260969461735	-0.705260969461735	-0.705260969461735	-0.705260969461735	-0.705260969461735	-0.705260969461735	-0.705260969461735	-0.705260969461735	-0.705260969461735	-0.705260969461735	-0.705260969461735	-0.705260969461735	-0.705260969461735	-0.705260969461735	-0.705260969461735	-0.705260969461735	-0.705260969461735	-0.705260969461735	-0.705260969461735	-0.705260969461735	-0.705260969461735	-0.705260969461735	-0.705260969461735	-0.705260969461735	-0.705260969461735	-0.705260969461735	-0.705260969461735	-0.705260969461735	-0.705260969461735	-0.705260969461735	-0.705260969461735	-0.705260969461735	-0.705260969461735	-0.705260969461735	-0.705260969461735	-0.705260969461735	-0.705260969461735	-0.705260969461735	-0.705260969461735	-0.705260969461735	-0.705260969461735	-0.705260969461735	-0.705260969461735	-0.705260969461735	-0.705260969461735	-0.705260969461735	-0.705260969461735	-0.705260969461735	-0.705260969461735	-0.705260969461735	-0.705260969461735	-0.705260969461735	-0.705260969461735	-0.705260969461735	-0.705260969461735	-0.705260969461735	-0.705260969461735	-0.705260969461735	-0.705260969461735	-0.705260969461735	-0.705260969461735	-0.705260969461735	-0.705260969461735	-0.705260969461735	-0.705260969461735	-0.705260969461735	-0.705260969461735	-0.705260969461735	-0.705260969461735	-0.705260969461735	-0.705260969461735	-0.705260969461735	-0.705260969461735	-0.705260969461735	-0.705260969461735	-0.705260969461735	-0.705260969461735	-0.705260969461735	-0.705260969461735	-0.705260969461735	-0.705260969461735	-0.705260969461735	-0.705260969461735	-0.705260969461735	-0.705260969461735	-0.705260969461735	-0.705260969461735	-0.705260969461735	-0.705260969461735	-0.705260969461735	-0.705260969461735	-0.705260969461735	-0.705260969461735	-0.705260969461735	-0.705260969461735	-0.705260969461735	-0.705260969461735	-0.705260969461735	-0.705260969461735	-0.705260969461735	-0.705260969461735	-0.705260969461735	-0.705260969461735	-0.705260969461735	-0.705260969461735	-0.705260969461735	-0.705260969461735	-0.705260969461735	-0.705260969461735	-0.705260969461735	-0.705260969461735	-0.705260969461735	-0.705260969461735	-0.705260969461735	-0.705260969461735	-0.705260969461735	-0.705260969461735	-0.705260969461735	-0.705260969461735	-0.705260969461735	-0.705260969461735	-0.705260969461735	-0.705260969461735	-0.705260969461735	-0.705260969461735	-0.705260969461735	-0.705260969461735	-0.705260969461735	-0.705260969461735	-0.705260969461735	-0.705260969461735	-0.705260969461735	-0.705260969461735	-0.705260969461735	-0.705260969461735	-0.705260969461735	-0.705260969461735	-0.705260969461735	-0.705260969461735	-0.705260969461735	-0.705260969461735	-0.705260969461735	-0.705260969461735	-0.705260969461735	-0.705260969461735	-0.705260969461735	-0.705260969461735	-0.705260969461735	-0.705260969461735	-0.705260969461735	-0.705260969461735	-0.705260969461735	1.20454769371035	-0.705260969461735	-0.705260969461735	-0.705260969461735	-0.705260969461735	-0.705260969461735	-0.705260969461735	-0.705260969461735	-0.705260969461735	-0.705260969461735	-0.705260969461735	-0.705260969461735	-0.705260969461735	-0.705260969461735	-0.705260969461735	1.40497585020267	-0.705260969461735	-0.705260969461735	-0.705260969461735	-0.705260969461735	-0.705260969461735	-0.705260969461735	-0.705260969461735	-0.705260969461735	-0.705260969461735	-0.705260969461735	-0.705260969461735	-0.705260969461735	-0.705260969461735	-0.705260969461735	-0.705260969461735	-0.705260969461735	-0.705260969461735	-0.705260969461735	-0.705260969461735	-0.705260969461735	-0.705260969461735	-0.705260969461735	-0.705260969461735	-0.705260969461735	-0.705260969461735	-0.705260969461735	-0.705260969461735	-0.705260969461735	-0.705260969461735	-0.705260969461735	-0.705260969461735	-0.705260969461735	-0.705260969461735	-0.705260969461735	-0.705260969461735	-0.705260969461735	-0.705260969461735	-0.705260969461735	-0.705260969461735	-0.705260969461735	-0.705260969461735	-0.705260969461735	-0.705260969461735	-0.705260969461735	-0.705260969461735	-0.705260969461735	-0.705260969461735	-0.705260969461735	-0.705260969461735	-0.705260969461735	-0.705260969461735	-0.705260969461735	-0.705260969461735	-0.705260969461735	-0.705260969461735	-0.705260969461735	-0.705260969461735	-0.705260969461735	-0.705260969461735	-0.705260969461735	-0.705260969461735	-0.705260969461735	-0.705260969461735	-0.705260969461735	-0.705260969461735	-0.705260969461735	-0.705260969461735	-0.705260969461735	-0.705260969461735	-0.705260969461735	-0.705260969461735	-0.705260969461735	-0.705260969461735	-0.705260969461735	-0.705260969461735	-0.705260969461735	-0.705260969461735	0.851780095394278	-0.705260969461735	-0.705260969461735	-0.705260969461735	-0.705260969461735	-0.705260969461735	-0.705260969461735	-0.705260969461735	-0.705260969461735	-0.705260969461735	-0.705260969461735	-0.705260969461735	-0.705260969461735	-0.705260969461735	-0.705260969461735	-0.705260969461735	-0.705260969461735	-0.705260969461735	-0.705260969461735	-0.705260969461735	-0.705260969461735	-0.705260969461735	-0.705260969461735	-0.705260969461735	-0.705260969461735	-0.705260969461735	-0.705260969461735	-0.705260969461735	-0.705260969461735	-0.705260969461735	-0.705260969461735	-0.705260969461735	-0.705260969461735	-0.705260969461735	-0.705260969461735	-0.705260969461735	-0.705260969461735	-0.705260969461735	-0.705260969461735	-0.705260969461735	-0.705260969461735	-0.705260969461735	-0.705260969461735	-0.705260969461735	-0.705260969461735	-0.705260969461735	-0.705260969461735	-0.705260969461735	-0.705260969461735	-0.705260969461735	-0.705260969461735	-0.705260969461735	-0.705260969461735	-0.705260969461735	-0.705260969461735	-0.705260969461735	-0.705260969461735	-0.705260969461735	-0.705260969461735	-0.705260969461735	-0.705260969461735	-0.705260969461735	-0.705260969461735	-0.705260969461735	-0.705260969461735	-0.705260969461735	-0.705260969461735	-0.705260969461735	1.21500741716428	-0.705260969461735	-0.705260969461735	-0.705260969461735	-0.705260969461735	-0.705260969461735	-0.705260969461735	-0.705260969461735	-0.705260969461735	-0.705260969461735	-0.705260969461735	-0.705260969461735	-0.705260969461735	-0.705260969461735	-0.705260969461735	-0.705260969461735	-0.705260969461735	-0.705260969461735	-0.705260969461735	-0.705260969461735	-0.705260969461735	-0.705260969461735	-0.705260969461735	-0.705260969461735	-0.705260969461735	-0.705260969461735	-0.705260969461735	-0.705260969461735	-0.705260969461735	-0.705260969461735	-0.705260969461735	-0.705260969461735	-0.705260969461735	-0.705260969461735	-0.705260969461735	-0.705260969461735	-0.705260969461735	-0.705260969461735	-0.705260969461735	-0.705260969461735	-0.705260969461735	-0.705260969461735	-0.705260969461735	-0.705260969461735	-0.705260969461735	-0.705260969461735	-0.705260969461735	-0.705260969461735	-0.705260969461735	-0.705260969461735	-0.705260969461735	-0.705260969461735	-0.705260969461735	-0.705260969461735	-0.705260969461735	-0.705260969461735	-0.705260969461735	-0.705260969461735	1.31550058607113	-0.705260969461735	-0.705260969461735	-0.705260969461735	-0.705260969461735	-0.705260969461735	-0.705260969461735	-0.705260969461735	-0.705260969461735	-0.705260969461735	-0.705260969461735	-0.705260969461735	-0.705260969461735	-0.705260969461735	-0.705260969461735	-0.705260969461735	-0.705260969461735	-0.705260969461735	-0.705260969461735	-0.705260969461735	-0.705260969461735	-0.705260969461735	-0.705260969461735	-0.705260969461735	-0.705260969461735	-0.705260969461735	-0.705260969461735	-0.705260969461735	-0.705260969461735	-0.705260969461735	-0.705260969461735	-0.705260969461735	-0.705260969461735	-0.705260969461735	-0.705260969461735	-0.705260969461735	-0.705260969461735	-0.705260969461735	1.23601162354176	-0.705260969461735	-0.705260969461735	-0.705260969461735	-0.705260969461735	1.04896333317093	0.708366953377473	-0.705260969461735	-0.705260969461735	-0.705260969461735	-0.705260969461735	-0.705260969461735	-0.705260969461735	-0.705260969461735	-0.705260969461735	-0.705260969461735	-0.705260969461735	1.82723224868531	-0.705260969461735	2.39732892028617	-0.705260969461735	-0.705260969461735	-0.705260969461735	-0.705260969461735	-0.705260969461735	-0.705260969461735	-0.705260969461735	-0.705260969461735	-0.705260969461735	-0.705260969461735	-0.705260969461735	-0.705260969461735	-0.705260969461735	-0.705260969461735	-0.705260969461735	-0.705260969461735	-0.705260969461735	-0.705260969461735	-0.705260969461735	-0.705260969461735	-0.705260969461735	-0.705260969461735	-0.705260969461735	-0.705260969461735	-0.705260969461735	-0.705260969461735	-0.705260969461735	-0.705260969461735	-0.705260969461735	-0.705260969461735	1.33346071225905	-0.705260969461735	-0.705260969461735	-0.705260969461735	-0.705260969461735	-0.705260969461735	-0.705260969461735	-0.705260969461735	-0.705260969461735	-0.705260969461735	-0.705260969461735	-0.705260969461735	-0.705260969461735	-0.705260969461735	-0.705260969461735	-0.705260969461735	-0.705260969461735	-0.705260969461735	-0.705260969461735	-0.705260969461735	-0.705260969461735	-0.705260969461735	-0.705260969461735	-0.705260969461735	-0.705260969461735	-0.705260969461735	-0.705260969461735	-0.705260969461735	-0.705260969461735	-0.705260969461735	-0.705260969461735	-0.705260969461735	-0.705260969461735	-0.705260969461735	-0.705260969461735	-0.705260969461735	-0.705260969461735	-0.705260969461735	-0.705260969461735	-0.705260969461735	-0.705260969461735	-0.705260969461735	-0.705260969461735	-0.705260969461735	-0.705260969461735	-0.705260969461735	-0.705260969461735	-0.705260969461735	-0.705260969461735	-0.705260969461735	-0.705260969461735	-0.705260969461735	-0.705260969461735	-0.705260969461735	-0.705260969461735	-0.705260969461735	-0.705260969461735	-0.705260969461735	-0.705260969461735	-0.705260969461735	-0.705260969461735	-0.705260969461735	-0.705260969461735	-0.705260969461735	-0.705260969461735	-0.705260969461735	-0.705260969461735	-0.705260969461735	-0.705260969461735	-0.705260969461735	-0.705260969461735	-0.705260969461735	-0.705260969461735	-0.705260969461735	-0.705260969461735	-0.705260969461735	-0.705260969461735	-0.705260969461735	-0.705260969461735	-0.705260969461735	-0.705260969461735	-0.705260969461735	-0.705260969461735	-0.705260969461735	-0.705260969461735	-0.705260969461735	-0.705260969461735	-0.705260969461735	-0.705260969461735	-0.705260969461735	-0.705260969461735	-0.705260969461735	-0.705260969461735	-0.705260969461735	-0.705260969461735	-0.705260969461735	-0.705260969461735	-0.705260969461735	-0.705260969461735	-0.705260969461735	-0.705260969461735	-0.705260969461735	-0.705260969461735	-0.705260969461735	-0.705260969461735	-0.705260969461735	-0.705260969461735	-0.705260969461735	1.61259764811498	-0.705260969461735	-0.705260969461735	-0.705260969461735	-0.705260969461735	-0.705260969461735	-0.705260969461735	-0.705260969461735	-0.705260969461735	-0.705260969461735	-0.705260969461735	-0.705260969461735	-0.705260969461735	-0.705260969461735	-0.705260969461735	-0.705260969461735	-0.705260969461735	2.05663389748781	2.37188799850798	-0.705260969461735	-0.705260969461735	-0.705260969461735	-0.705260969461735	-0.705260969461735	-0.705260969461735	-0.705260969461735	-0.705260969461735	-0.705260969461735	-0.705260969461735	-0.705260969461735	-0.705260969461735	-0.705260969461735	-0.705260969461735	-0.705260969461735	-0.705260969461735	1.7710032988413	-0.705260969461735	-0.705260969461735	-0.705260969461735	-0.705260969461735	-0.705260969461735	-0.705260969461735	-0.705260969461735	-0.705260969461735	-0.705260969461735	-0.705260969461735	-0.705260969461735	-0.705260969461735	-0.705260969461735	-0.705260969461735	-0.705260969461735	-0.705260969461735	-0.705260969461735	-0.705260969461735	-0.705260969461735	-0.705260969461735	-0.705260969461735	-0.705260969461735	-0.705260969461735	-0.705260969461735	-0.705260969461735	-0.705260969461735	-0.705260969461735	-0.705260969461735	-0.705260969461735	-0.705260969461735	-0.705260969461735	-0.705260969461735	-0.705260969461735	-0.705260969461735	-0.705260969461735	-0.705260969461735	-0.705260969461735	-0.705260969461735	-0.705260969461735	-0.705260969461735	-0.705260969461735	-0.705260969461735	-0.705260969461735	-0.705260969461735	-0.705260969461735	2.544425677733	-0.705260969461735	-0.705260969461735	-0.705260969461735	-0.705260969461735	-0.705260969461735	-0.705260969461735	-0.705260969461735	-0.705260969461735	-0.705260969461735	-0.705260969461735	-0.705260969461735	-0.705260969461735	-0.705260969461735	-0.705260969461735	-0.705260969461735	-0.705260969461735	-0.705260969461735	-0.705260969461735	-0.705260969461735	-0.705260969461735	-0.705260969461735	-0.705260969461735	-0.705260969461735	-0.705260969461735	-0.705260969461735	-0.705260969461735	-0.705260969461735	-0.705260969461735	-0.705260969461735	-0.705260969461735	-0.705260969461735	-0.705260969461735	-0.705260969461735	-0.705260969461735	-0.705260969461735	-0.705260969461735	-0.705260969461735	-0.705260969461735	-0.705260969461735	-0.705260969461735	-0.705260969461735	-0.705260969461735	-0.705260969461735	-0.705260969461735	-0.705260969461735	1.79055675410218	-0.705260969461735	-0.705260969461735	-0.705260969461735	-0.705260969461735	-0.705260969461735	-0.705260969461735	-0.705260969461735	-0.705260969461735	-0.705260969461735	-0.705260969461735	-0.705260969461735	-0.705260969461735	-0.705260969461735	-0.705260969461735	-0.705260969461735	-0.705260969461735	-0.705260969461735	-0.705260969461735	-0.705260969461735	-0.705260969461735	-0.705260969461735	-0.705260969461735	-0.705260969461735	-0.705260969461735	-0.705260969461735	-0.705260969461735	-0.705260969461735	-0.705260969461735	-0.705260969461735	-0.705260969461735	-0.705260969461735	-0.705260969461735	-0.705260969461735	-0.705260969461735	-0.705260969461735	-0.705260969461735	-0.705260969461735	-0.705260969461735	-0.705260969461735	-0.705260969461735	-0.705260969461735	-0.705260969461735	-0.705260969461735	-0.705260969461735	-0.705260969461735	-0.705260969461735	-0.705260969461735	-0.705260969461735	-0.705260969461735	-0.705260969461735	-0.705260969461735	-0.705260969461735	-0.705260969461735	-0.705260969461735	-0.705260969461735	2.80331826847773	-0.705260969461735	-0.705260969461735	-0.705260969461735	-0.705260969461735	2.81952333891102	-0.705260969461735	-0.705260969461735	-0.705260969461735	-0.705260969461735	-0.705260969461735	-0.705260969461735	-0.705260969461735	-0.705260969461735	2.64093464720682	-0.705260969461735	-0.705260969461735	-0.705260969461735	-0.705260969461735	-0.705260969461735	-0.705260969461735	-0.705260969461735	2.58862304019486	-0.705260969461735	-0.705260969461735	-0.705260969461735	-0.705260969461735	-0.705260969461735	-0.705260969461735	-0.705260969461735	-0.705260969461735	-0.705260969461735	-0.705260969461735	-0.705260969461735	-0.705260969461735	-0.705260969461735	-0.705260969461735	-0.705260969461735	-0.705260969461735	2.49287290180608	-0.705260969461735	-0.705260969461735	-0.705260969461735	-0.705260969461735	-0.705260969461735	-0.705260969461735	-0.705260969461735	-0.705260969461735	-0.705260969461735	-0.705260969461735	-0.705260969461735	-0.705260969461735	-0.705260969461735	-0.705260969461735	-0.705260969461735	-0.705260969461735	-0.705260969461735	-0.705260969461735	-0.705260969461735	-0.705260969461735	-0.705260969461735	-0.705260969461735	-0.705260969461735	-0.705260969461735	-0.705260969461735	-0.705260969461735	-0.705260969461735	-0.705260969461735	-0.705260969461735	-0.705260969461735	-0.705260969461735	-0.705260969461735	-0.705260969461735	-0.705260969461735	-0.705260969461735	-0.705260969461735	-0.705260969461735	-0.705260969461735	-0.705260969461735	-0.705260969461735	-0.705260969461735	-0.705260969461735	-0.705260969461735	-0.705260969461735	-0.705260969461735	-0.705260969461735	-0.705260969461735	-0.705260969461735	-0.705260969461735	-0.705260969461735	-0.705260969461735	-0.705260969461735	-0.705260969461735	-0.705260969461735	-0.705260969461735	-0.705260969461735	-0.705260969461735	-0.705260969461735	-0.705260969461735	-0.705260969461735	-0.705260969461735	-0.705260969461735	-0.705260969461735	-0.705260969461735	-0.705260969461735	-0.705260969461735	-0.705260969461735	-0.705260969461735	-0.705260969461735	-0.705260969461735	-0.705260969461735	-0.705260969461735	-0.705260969461735	-0.705260969461735	-0.705260969461735	-0.705260969461735	-0.705260969461735	-0.705260969461735	-0.705260969461735	-0.705260969461735	-0.705260969461735	-0.705260969461735	-0.705260969461735	-0.705260969461735	-0.705260969461735	-0.705260969461735	-0.705260969461735	-0.705260969461735	-0.705260969461735	-0.705260969461735	-0.705260969461735	-0.705260969461735	-0.705260969461735	-0.705260969461735	-0.705260969461735	-0.705260969461735	-0.705260969461735	-0.705260969461735	-0.705260969461735	-0.705260969461735	-0.705260969461735	-0.705260969461735	-0.705260969461735	-0.705260969461735	-0.705260969461735	-0.705260969461735	-0.705260969461735	-0.705260969461735	-0.705260969461735	-0.705260969461735	-0.705260969461735	-0.705260969461735	-0.705260969461735	-0.705260969461735	-0.705260969461735	-0.705260969461735	-0.705260969461735	-0.705260969461735	-0.705260969461735	-0.705260969461735	-0.705260969461735	-0.705260969461735	-0.705260969461735	-0.705260969461735	-0.705260969461735	-0.705260969461735	1.36350613871058	-0.705260969461735	-0.705260969461735	-0.705260969461735	-0.705260969461735	-0.705260969461735	-0.705260969461735	-0.705260969461735	-0.705260969461735	-0.705260969461735	-0.705260969461735	-0.705260969461735	-0.705260969461735	-0.705260969461735	-0.705260969461735	-0.705260969461735	-0.705260969461735	-0.705260969461735	-0.705260969461735	-0.705260969461735	-0.705260969461735	-0.705260969461735	-0.705260969461735	-0.705260969461735	-0.705260969461735	-0.705260969461735	-0.705260969461735	-0.705260969461735	-0.705260969461735	-0.705260969461735	-0.705260969461735	-0.705260969461735	-0.705260969461735	-0.705260969461735	-0.705260969461735	-0.705260969461735	-0.705260969461735	-0.705260969461735	2.871055719034	-0.705260969461735	-0.705260969461735	-0.705260969461735	-0.705260969461735	-0.705260969461735	2.23838925814609	-0.705260969461735	-0.705260969461735	-0.705260969461735	-0.705260969461735	-0.705260969461735	-0.705260969461735	-0.705260969461735	-0.705260969461735	-0.705260969461735	-0.705260969461735	-0.705260969461735	-0.705260969461735	-0.705260969461735	-0.705260969461735	-0.705260969461735	-0.705260969461735	-0.705260969461735	-0.705260969461735	-0.705260969461735	-0.705260969461735	-0.705260969461735	-0.705260969461735	-0.705260969461735	-0.705260969461735	-0.705260969461735	-0.705260969461735	-0.705260969461735	-0.705260969461735	-0.705260969461735	-0.705260969461735	-0.705260969461735	-0.705260969461735	-0.705260969461735	-0.705260969461735	-0.705260969461735	-0.705260969461735	-0.705260969461735	-0.705260969461735	-0.705260969461735	-0.705260969461735	-0.705260969461735	-0.705260969461735	-0.705260969461735	-0.705260969461735	-0.705260969461735	-0.705260969461735	-0.705260969461735	-0.705260969461735	-0.705260969461735	-0.705260969461735	-0.705260969461735	-0.705260969461735	-0.705260969461735	-0.705260969461735	-0.705260969461735	-0.705260969461735	-0.705260969461735	-0.705260969461735	-0.705260969461735	-0.705260969461735	-0.705260969461735	-0.705260969461735	-0.705260969461735	-0.705260969461735	-0.705260969461735	-0.705260969461735	-0.705260969461735	-0.705260969461735	-0.705260969461735	-0.705260969461735	-0.705260969461735	-0.705260969461735	-0.705260969461735	-0.705260969461735	-0.705260969461735	-0.705260969461735	-0.705260969461735	-0.705260969461735	-0.705260969461735	-0.705260969461735	-0.705260969461735	-0.705260969461735	1.24719698603011	-0.705260969461735	-0.705260969461735	-0.705260969461735	-0.705260969461735	-0.705260969461735	-0.705260969461735	-0.705260969461735	-0.705260969461735	-0.705260969461735	-0.705260969461735	-0.705260969461735	-0.705260969461735	-0.705260969461735	-0.705260969461735	-0.705260969461735	-0.705260969461735	-0.705260969461735	-0.705260969461735	-0.705260969461735	-0.705260969461735	-0.705260969461735	-0.705260969461735	-0.705260969461735	-0.705260969461735	-0.705260969461735	-0.705260969461735	-0.705260969461735	-0.705260969461735	-0.705260969461735	-0.705260969461735	1.62280885947369	-0.705260969461735	-0.705260969461735	-0.705260969461735	-0.705260969461735	-0.705260969461735	-0.705260969461735	-0.705260969461735	-0.705260969461735	-0.705260969461735	-0.705260969461735	-0.705260969461735	-0.705260969461735	-0.705260969461735	-0.705260969461735	-0.705260969461735	-0.705260969461735	-0.705260969461735	-0.705260969461735	-0.705260969461735	-0.705260969461735	-0.705260969461735	-0.705260969461735	-0.705260969461735	-0.705260969461735	-0.705260969461735	-0.705260969461735	-0.705260969461735	-0.705260969461735	-0.705260969461735	-0.705260969461735	-0.705260969461735	-0.705260969461735	-0.705260969461735	-0.705260969461735	-0.705260969461735	-0.705260969461735	-0.705260969461735	-0.705260969461735	-0.705260969461735	-0.705260969461735	-0.705260969461735	-0.705260969461735	-0.705260969461735	-0.705260969461735	-0.705260969461735	-0.705260969461735	-0.705260969461735	-0.705260969461735	-0.705260969461735	-0.705260969461735	-0.705260969461735	-0.705260969461735	-0.705260969461735	-0.705260969461735	-0.705260969461735	-0.705260969461735	-0.705260969461735	-0.705260969461735	-0.705260969461735	-0.705260969461735	-0.705260969461735	-0.705260969461735	-0.705260969461735	-0.705260969461735	-0.705260969461735	-0.705260969461735	-0.705260969461735	-0.705260969461735	-0.705260969461735	-0.705260969461735	-0.705260969461735	-0.705260969461735	-0.705260969461735	-0.705260969461735	-0.705260969461735	-0.705260969461735	-0.705260969461735	1.73247215427781	-0.705260969461735	-0.705260969461735	-0.705260969461735	-0.705260969461735	-0.705260969461735	-0.705260969461735	-0.705260969461735	-0.705260969461735	-0.705260969461735	-0.705260969461735	-0.705260969461735	-0.705260969461735	-0.705260969461735	-0.705260969461735	-0.705260969461735	-0.705260969461735	-0.705260969461735	-0.705260969461735	-0.705260969461735	-0.705260969461735	-0.705260969461735	-0.705260969461735	-0.705260969461735	-0.705260969461735	-0.705260969461735	-0.705260969461735	-0.705260969461735	-0.705260969461735	-0.705260969461735	-0.705260969461735	-0.705260969461735	-0.705260969461735	-0.705260969461735	-0.705260969461735	-0.705260969461735	-0.705260969461735	-0.705260969461735	-0.705260969461735	-0.705260969461735	-0.705260969461735	-0.705260969461735	-0.705260969461735	-0.705260969461735	-0.705260969461735	-0.705260969461735	-0.705260969461735	-0.705260969461735	-0.705260969461735	-0.705260969461735	-0.705260969461735	-0.705260969461735	-0.705260969461735	-0.705260969461735	-0.705260969461735	-0.705260969461735	-0.705260969461735	-0.705260969461735	-0.705260969461735	-0.705260969461735	-0.705260969461735	-0.705260969461735	-0.705260969461735	-0.705260969461735	-0.705260969461735	-0.705260969461735	-0.705260969461735	-0.705260969461735	-0.705260969461735	-0.705260969461735	-0.705260969461735	-0.705260969461735	-0.705260969461735	-0.705260969461735	-0.705260969461735	-0.705260969461735	-0.705260969461735	-0.705260969461735	-0.705260969461735	-0.705260969461735	-0.705260969461735	-0.705260969461735	-0.705260969461735	-0.705260969461735	-0.705260969461735	-0.705260969461735	-0.705260969461735	-0.705260969461735	-0.705260969461735	-0.705260969461735	-0.705260969461735	-0.705260969461735	-0.705260969461735	-0.705260969461735	2.69437929741498	-0.705260969461735	-0.705260969461735	-0.705260969461735	-0.705260969461735	-0.705260969461735	-0.705260969461735	-0.705260969461735	-0.705260969461735	-0.705260969461735	-0.705260969461735	-0.705260969461735	-0.705260969461735	-0.705260969461735	-0.705260969461735	-0.705260969461735	-0.705260969461735	-0.705260969461735	2.10831438331409	-0.705260969461735	-0.705260969461735	-0.705260969461735	-0.705260969461735	-0.705260969461735	-0.705260969461735	-0.705260969461735	-0.705260969461735	-0.705260969461735	1.62427659416838	-0.705260969461735	-0.705260969461735	-0.705260969461735	-0.705260969461735	-0.705260969461735	-0.705260969461735	-0.705260969461735	-0.705260969461735	-0.705260969461735	-0.705260969461735	2.18192320736709	-0.705260969461735	-0.705260969461735	-0.705260969461735	-0.705260969461735	-0.705260969461735	-0.705260969461735	-0.705260969461735	-0.705260969461735	-0.705260969461735	-0.705260969461735	-0.705260969461735	-0.705260969461735	-0.705260969461735	-0.705260969461735	-0.705260969461735	-0.705260969461735	-0.705260969461735	-0.705260969461735	-0.705260969461735	-0.705260969461735	-0.705260969461735	-0.705260969461735	-0.705260969461735	-0.705260969461735	-0.705260969461735	-0.705260969461735	-0.705260969461735	-0.705260969461735	-0.705260969461735	-0.705260969461735	-0.705260969461735	-0.705260969461735	-0.705260969461735	-0.705260969461735	-0.705260969461735	-0.705260969461735	-0.705260969461735	-0.705260969461735	-0.705260969461735	-0.705260969461735	-0.705260969461735	-0.705260969461735	-0.705260969461735	-0.705260969461735	-0.705260969461735	-0.705260969461735	-0.705260969461735	-0.705260969461735	-0.705260969461735	-0.705260969461735	-0.705260969461735	2.25909149772864	-0.705260969461735	-0.705260969461735	-0.705260969461735	-0.705260969461735	-0.705260969461735	-0.705260969461735	-0.705260969461735	-0.705260969461735	-0.705260969461735	-0.705260969461735	-0.705260969461735	-0.705260969461735	-0.705260969461735	-0.705260969461735	2.73371390552283	-0.705260969461735	-0.705260969461735	-0.705260969461735	-0.705260969461735	-0.705260969461735	-0.705260969461735	-0.705260969461735	-0.705260969461735	-0.705260969461735	-0.705260969461735	1.47394311290244	-0.705260969461735	-0.705260969461735	2.60579876231606	-0.705260969461735	-0.705260969461735	-0.705260969461735	-0.705260969461735	-0.705260969461735	-0.705260969461735	-0.705260969461735	-0.705260969461735	-0.705260969461735	-0.705260969461735	-0.705260969461735	-0.705260969461735	-0.705260969461735	-0.705260969461735	-0.705260969461735	-0.705260969461735	-0.705260969461735	-0.705260969461735	-0.705260969461735	-0.705260969461735	-0.705260969461735	-0.705260969461735	-0.705260969461735	-0.705260969461735	-0.705260969461735	-0.705260969461735	-0.705260969461735	-0.705260969461735	-0.705260969461735	-0.705260969461735	-0.705260969461735	-0.705260969461735	-0.705260969461735	-0.705260969461735	-0.705260969461735	-0.705260969461735	-0.705260969461735	-0.705260969461735	-0.705260969461735	-0.705260969461735	-0.705260969461735	-0.705260969461735	-0.705260969461735	-0.705260969461735	-0.705260969461735	-0.705260969461735	-0.705260969461735	-0.705260969461735	-0.705260969461735	-0.705260969461735	-0.705260969461735	-0.705260969461735	-0.705260969461735	-0.705260969461735	-0.705260969461735	-0.705260969461735	-0.705260969461735	1.74514906679173	-0.705260969461735	-0.705260969461735	-0.705260969461735	-0.705260969461735	-0.705260969461735	-0.705260969461735	-0.705260969461735	-0.705260969461735	-0.705260969461735	-0.705260969461735	-0.705260969461735	-0.705260969461735	-0.705260969461735	-0.705260969461735	-0.705260969461735	-0.705260969461735	-0.705260969461735	-0.705260969461735	-0.705260969461735	-0.705260969461735	-0.705260969461735	-0.705260969461735	-0.705260969461735	-0.705260969461735	-0.705260969461735	-0.705260969461735	-0.705260969461735	-0.705260969461735	-0.705260969461735	-0.705260969461735	-0.705260969461735	-0.705260969461735	-0.705260969461735	-0.705260969461735	-0.705260969461735	-0.705260969461735	-0.705260969461735	-0.705260969461735	-0.705260969461735	-0.705260969461735	-0.705260969461735	-0.705260969461735	-0.705260969461735	-0.705260969461735	-0.705260969461735	-0.705260969461735	-0.705260969461735	-0.705260969461735	-0.705260969461735	-0.705260969461735	-0.705260969461735	-0.705260969461735	-0.705260969461735	-0.705260969461735	-0.705260969461735	-0.705260969461735	-0.705260969461735	-0.705260969461735	-0.705260969461735	-0.705260969461735	-0.705260969461735	1.88297145902089	-0.705260969461735	-0.705260969461735	-0.705260969461735	-0.705260969461735	-0.705260969461735	-0.705260969461735	-0.705260969461735	-0.705260969461735	-0.705260969461735	-0.705260969461735	-0.705260969461735	-0.705260969461735	-0.705260969461735	-0.705260969461735	-0.705260969461735	-0.705260969461735	-0.705260969461735	-0.705260969461735	-0.705260969461735	-0.705260969461735	-0.705260969461735	2.61947533969491	-0.705260969461735	-0.705260969461735	-0.705260969461735	-0.705260969461735	-0.705260969461735	-0.705260969461735	1.05376336371547	-0.705260969461735	-0.705260969461735	-0.705260969461735	-0.705260969461735	-0.705260969461735	-0.705260969461735	-0.705260969461735	-0.705260969461735	-0.705260969461735	-0.705260969461735	-0.705260969461735	-0.705260969461735	-0.705260969461735	-0.705260969461735	-0.705260969461735	-0.705260969461735	-0.705260969461735	-0.705260969461735	-0.705260969461735	-0.705260969461735	-0.705260969461735	-0.705260969461735	-0.705260969461735	-0.705260969461735	-0.705260969461735	-0.705260969461735	-0.705260969461735	-0.705260969461735	-0.705260969461735	-0.705260969461735	-0.705260969461735	-0.705260969461735	-0.705260969461735	-0.705260969461735	-0.705260969461735	-0.705260969461735	-0.705260969461735	-0.705260969461735	-0.705260969461735	-0.705260969461735	-0.705260969461735	-0.705260969461735	-0.705260969461735	-0.705260969461735	-0.705260969461735	3.39677377837968	1.82002801660363	-0.705260969461735	1.52668238849334	-0.705260969461735	1.73247215427781	1.00848680615618	-0.705260969461735	1.55809830777201	-0.705260969461735	1.7710032988413	-0.705260969461735	2.19212907685309	-0.705260969461735	2.21632314394965	-0.705260969461735	-0.705260969461735	-0.705260969461735	-0.705260969461735	1.20424204155417	1.07196634236809	0.982646009278625	-0.705260969461735	-0.705260969461735	-0.705260969461735	-0.705260969461735	-0.705260969461735	1.600582981486	-0.705260969461735	-0.705260969461735	-0.705260969461735	0.614895439168127	2.4652095024629	-0.705260969461735	1.73192468152627	0.869371138617124	-0.705260969461735	-0.705260969461735	-0.705260969461735	-0.705260969461735	-0.705260969461735	-0.705260969461735	-0.705260969461735	-0.705260969461735	-0.705260969461735	-0.705260969461735	-0.705260969461735	-0.705260969461735	-0.705260969461735	-0.705260969461735	-0.705260969461735	-0.705260969461735	-0.705260969461735	-0.705260969461735	-0.705260969461735	-0.705260969461735	-0.705260969461735	-0.705260969461735	-0.705260969461735	-0.705260969461735	-0.705260969461735	-0.705260969461735	-0.705260969461735	2.55029986879241	-0.705260969461735	-0.705260969461735	2.11903865854243	-0.705260969461735	-0.705260969461735	-0.705260969461735	1.84547216235564	-0.705260969461735	3.09700221852141	-0.705260969461735	-0.705260969461735	2.9024422463595	3.97043117718927	-0.705260969461735	-0.705260969461735	-0.705260969461735	-0.705260969461735	-0.705260969461735	-0.705260969461735	-0.705260969461735	-0.705260969461735	-0.705260969461735	-0.705260969461735	-0.705260969461735	-0.705260969461735	-0.705260969461735	-0.705260969461735	-0.705260969461735	-0.705260969461735	-0.705260969461735	-0.705260969461735	-0.705260969461735	-0.705260969461735	2.9281573390186	-0.705260969461735	-0.705260969461735	-0.705260969461735	2.25591579222833	-0.705260969461735	-0.705260969461735	-0.705260969461735	-0.705260969461735	-0.705260969461735	-0.705260969461735	-0.705260969461735	2.23305252960134	-0.705260969461735	-0.705260969461735	-0.705260969461735	2.08640967741206	-0.705260969461735	2.09184371202178	-0.705260969461735	-0.705260969461735	-0.705260969461735	2.00808441588333	-0.705260969461735	1.73247215427781	-0.705260969461735	-0.705260969461735	-0.705260969461735	2.71117226692406	-0.705260969461735	-0.705260969461735	1.38626252857494	-0.705260969461735	-0.705260969461735	2.0528764210609	-0.705260969461735	-0.705260969461735	2.6295243932433	-0.705260969461735	-0.705260969461735	-0.705260969461735	-0.705260969461735	-0.705260969461735	-0.705260969461735	-0.705260969461735	-0.705260969461735	-0.705260969461735	-0.705260969461735	-0.705260969461735	-0.705260969461735	-0.705260969461735	-0.705260969461735	-0.705260969461735	-0.705260969461735	-0.705260969461735	-0.705260969461735	-0.705260969461735	-0.705260969461735	-0.705260969461735	-0.705260969461735	1.97972043270608	-0.705260969461735	2.05814064175133	2.76800295957336	-0.705260969461735	-0.705260969461735	2.53044927868135	-0.705260969461735	-0.705260969461735	1.97972043270608	-0.705260969461735	-0.705260969461735	3.16023120549203	-0.705260969461735	-0.705260969461735	-0.705260969461735	-0.705260969461735	-0.705260969461735	-0.705260969461735	-0.705260969461735	-0.705260969461735	-0.705260969461735	-0.705260969461735	-0.705260969461735	-0.705260969461735	-0.705260969461735	-0.705260969461735	-0.705260969461735	-0.705260969461735	-0.705260969461735	-0.705260969461735	-0.705260969461735	2.34504744538154	-0.705260969461735	1.62672785630074	-0.705260969461735	-0.705260969461735	-0.705260969461735	-0.705260969461735	1.84240912585653	-0.705260969461735	-0.705260969461735	-0.705260969461735	1.26639477600757	-0.705260969461735	2.0717988986523	1.54585474945038	-0.705260969461735	-0.705260969461735	-0.705260969461735	-0.705260969461735	-0.705260969461735	-0.705260969461735	-0.705260969461735	-0.705260969461735	-0.705260969461735	-0.705260969461735	-0.705260969461735	-0.341782145921319	-0.705260969461735	-0.705260969461735	-0.705260969461735	-0.705260969461735	-0.705260969461735	-0.705260969461735	-0.257338273174938	-0.705260969461735	-0.705260969461735	-0.705260969461735	-0.705260969461735	-0.705260969461735	-0.705260969461735	-0.705260969461735	-0.705260969461735	-0.705260969461735	-0.705260969461735	-0.705260969461735	-0.705260969461735	-0.705260969461735	-0.705260969461735	-0.705260969461735	-0.705260969461735	-0.705260969461735	-0.705260969461735	-0.705260969461735	-0.705260969461735	-0.705260969461735	-0.705260969461735	-0.705260969461735	-0.705260969461735	-0.705260969461735	-0.705260969461735	-0.705260969461735	-0.705260969461735	-0.705260969461735	-0.705260969461735	-0.705260969461735	-0.705260969461735	-0.705260969461735	-0.705260969461735	-0.705260969461735	-0.705260969461735	-0.705260969461735	-0.705260969461735	-0.705260969461735	-0.705260969461735	-0.705260969461735	-0.705260969461735	-0.705260969461735	-0.705260969461735	-0.705260969461735	-0.705260969461735	-0.705260969461735	-0.705260969461735	-0.705260969461735	-0.705260969461735	-0.705260969461735	-0.705260969461735	-0.705260969461735	-0.705260969461735	-0.705260969461735	-0.705260969461735	-0.705260969461735	-0.705260969461735	-0.705260969461735	-0.705260969461735	-0.705260969461735	-0.705260969461735	-0.705260969461735	-0.705260969461735	-0.705260969461735	-0.705260969461735	-0.705260969461735	-0.705260969461735	-0.705260969461735	-0.705260969461735	-0.705260969461735	-0.705260969461735	-0.705260969461735	-0.705260969461735	-0.705260969461735	-0.705260969461735	-0.705260969461735	-0.705260969461735	-0.705260969461735	-0.705260969461735	-0.705260969461735	-0.705260969461735	-0.705260969461735	-0.705260969461735	-0.705260969461735	-0.705260969461735	-0.705260969461735	-0.705260969461735	-0.705260969461735	-0.705260969461735	-0.705260969461735	0.585928615523223	-0.705260969461735	-0.705260969461735	-0.705260969461735	-0.705260969461735	-0.705260969461735	-0.705260969461735	-0.705260969461735	-0.705260969461735	-0.705260969461735	-0.705260969461735	-0.705260969461735	-0.705260969461735	-0.705260969461735	-0.705260969461735	-0.705260969461735	-0.705260969461735	-0.705260969461735	-0.705260969461735	-0.705260969461735	-0.705260969461735	-0.705260969461735	-0.705260969461735	-0.705260969461735	-0.705260969461735	-0.705260969461735	-0.705260969461735	-0.705260969461735	-0.705260969461735	-0.705260969461735	-0.705260969461735	-0.705260969461735	-0.705260969461735	-0.705260969461735	-0.705260969461735	-0.705260969461735	-0.705260969461735	-0.705260969461735	-0.705260969461735	-0.705260969461735	-0.705260969461735	-0.705260969461735	-0.705260969461735	-0.705260969461735	-0.705260969461735	-0.705260969461735	-0.705260969461735	-0.705260969461735	-0.705260969461735	-0.705260969461735	-0.705260969461735	-0.705260969461735	-0.705260969461735	-0.705260969461735	-0.705260969461735	-0.705260969461735	-0.705260969461735	-0.705260969461735	-0.705260969461735	-0.705260969461735	-0.705260969461735	-0.705260969461735	-0.705260969461735	-0.705260969461735	-0.705260969461735	-0.705260969461735	-0.705260969461735	-0.705260969461735	-0.705260969461735	-0.705260969461735	-0.705260969461735	-0.705260969461735	-0.705260969461735	-0.705260969461735	-0.705260969461735	-0.705260969461735	-0.705260969461735	-0.705260969461735	-0.705260969461735	-0.705260969461735	-0.705260969461735	-0.705260969461735	-0.705260969461735	-0.705260969461735	-0.705260969461735	0.148532839011435	-0.705260969461735	-0.705260969461735	-0.705260969461735	-0.705260969461735	-0.705260969461735	-0.705260969461735	-0.705260969461735	-0.705260969461735	-0.705260969461735	-0.705260969461735	-0.705260969461735	-0.705260969461735	-0.705260969461735	-0.705260969461735	-0.705260969461735	-0.705260969461735	-0.705260969461735	-0.705260969461735	-0.705260969461735	-0.705260969461735	-0.705260969461735	-0.705260969461735	-0.705260969461735	-0.705260969461735	-0.705260969461735	-0.705260969461735	-0.705260969461735	-0.705260969461735	-0.705260969461735	-0.705260969461735	-0.705260969461735	-0.705260969461735	-0.705260969461735	-0.705260969461735	-0.705260969461735	-0.705260969461735	-0.705260969461735	-0.705260969461735	-0.53084400385136	-0.705260969461735	-0.705260969461735	-0.705260969461735	0.147642492889798	-0.327527648857711	-0.705260969461735	-0.705260969461735	-0.247396575634813	-0.705260969461735	-0.705260969461735	-0.705260969461735	-0.705260969461735	-0.705260969461735	-0.705260969461735	-0.33144576240442	-0.289895663676676	-0.0528398612208935	-0.705260969461735	-0.705260969461735	-0.705260969461735	-0.705260969461735	-0.705260969461735	-0.705260969461735	-0.705260969461735	-0.705260969461735	-0.705260969461735	-0.705260969461735	-0.705260969461735	-0.144353636643508	-0.256157801534387	0.017086574758203	-0.705260969461735	-0.705260969461735	-0.705260969461735	0.0654510021838944	-0.705260969461735	-0.705260969461735	-0.705260969461735	-0.705260969461735	0.0448081316353184	-0.705260969461735	-0.705260969461735	0.101164763568879	0.343663426452007	-0.705260969461735	-0.705260969461735	-0.705260969461735	-0.705260969461735	-0.705260969461735	0.252483041117847	-0.705260969461735	-0.705260969461735	-0.705260969461735	-0.705260969461735	-0.705260969461735	-0.705260969461735	-0.705260969461735	-0.705260969461735	-0.705260969461735	-0.705260969461735	-0.705260969461735	-0.705260969461735	-0.705260969461735	-0.705260969461735	-0.705260969461735	-0.705260969461735	-0.705260969461735	-0.705260969461735	-0.705260969461735	-0.705260969461735	-0.705260969461735	-0.705260969461735	-0.705260969461735	-0.705260969461735	-0.705260969461735	-0.705260969461735	-0.705260969461735	-0.705260969461735	-0.705260969461735	-0.705260969461735	-0.705260969461735	-0.705260969461735	-0.705260969461735	-0.705260969461735	-0.705260969461735	-0.705260969461735	-0.705260969461735	-0.705260969461735	-0.705260969461735	-0.705260969461735	-0.705260969461735	-0.705260969461735	-0.705260969461735	-0.705260969461735	-0.705260969461735	-0.705260969461735	-0.705260969461735	-0.705260969461735	-0.705260969461735	-0.705260969461735	-0.705260969461735	-0.705260969461735	-0.705260969461735	-0.705260969461735	-0.705260969461735	-0.705260969461735	-0.705260969461735	-0.705260969461735	-0.705260969461735	-0.705260969461735	-0.705260969461735	-0.705260969461735	-0.705260969461735	-0.705260969461735	-0.705260969461735	-0.705260969461735	-0.705260969461735	-0.705260969461735	-0.705260969461735	-0.705260969461735	-0.705260969461735	-0.705260969461735	-0.705260969461735	-0.705260969461735	-0.705260969461735	-0.705260969461735	-0.705260969461735	-0.705260969461735	-0.705260969461735	-0.705260969461735	-0.705260969461735	-0.705260969461735	-0.705260969461735	-0.705260969461735	-0.705260969461735	-0.705260969461735	-0.705260969461735	-0.705260969461735	-0.705260969461735	-0.705260969461735	-0.705260969461735	-0.705260969461735	-0.705260969461735	-0.705260969461735	-0.705260969461735	-0.705260969461735	-0.705260969461735	-0.705260969461735	-0.705260969461735	-0.705260969461735	-0.705260969461735	-0.705260969461735	-0.705260969461735	-0.705260969461735	-0.705260969461735	-0.705260969461735	-0.705260969461735	-0.705260969461735	-0.705260969461735	-0.705260969461735	-0.705260969461735	-0.705260969461735	-0.705260969461735	-0.705260969461735	-0.705260969461735	-0.705260969461735	-0.705260969461735	-0.705260969461735	-0.705260969461735	-0.705260969461735	-0.705260969461735	-0.705260969461735	-0.705260969461735	-0.705260969461735	-0.705260969461735	-0.705260969461735	0.327887468959648	-0.705260969461735	-0.705260969461735	-0.705260969461735	-0.705260969461735	-0.705260969461735	-0.705260969461735	-0.705260969461735	-0.705260969461735	-0.705260969461735	0.215011391178352	-0.705260969461735	-0.705260969461735	-0.705260969461735	-0.705260969461735	0.396651583741443	-0.705260969461735	-0.705260969461735	-0.705260969461735	-0.705260969461735	-0.705260969461735	-0.705260969461735	-0.705260969461735	-0.705260969461735	-0.705260969461735	-0.705260969461735	-0.705260969461735	-0.705260969461735	-0.705260969461735	-0.705260969461735	-0.705260969461735	-0.705260969461735	-0.705260969461735	-0.705260969461735	-0.705260969461735	-0.705260969461735	-0.705260969461735	-0.705260969461735	-0.705260969461735	-0.705260969461735	-0.705260969461735	-0.705260969461735	-0.705260969461735	-0.705260969461735	-0.705260969461735	-0.705260969461735	-0.705260969461735	-0.705260969461735	-0.705260969461735	-0.705260969461735	-0.705260969461735	-0.705260969461735	-0.705260969461735	-0.705260969461735	-0.705260969461735	-0.705260969461735	-0.705260969461735	-0.705260969461735	-0.705260969461735	-0.705260969461735	-0.705260969461735	-0.705260969461735	-0.705260969461735	-0.705260969461735	-0.705260969461735	-0.705260969461735	-0.705260969461735	-0.705260969461735	-0.705260969461735	-0.705260969461735	-0.705260969461735	-0.705260969461735	-0.705260969461735	-0.705260969461735	-0.705260969461735	-0.705260969461735	-0.705260969461735	-0.705260969461735	-0.705260969461735	-0.705260969461735	-0.705260969461735	-0.705260969461735	-0.705260969461735	-0.705260969461735	-0.705260969461735	-0.705260969461735	-0.705260969461735	-0.705260969461735	-0.705260969461735	-0.705260969461735	-0.705260969461735	-0.705260969461735	-0.705260969461735	-0.705260969461735	-0.705260969461735	-0.705260969461735	-0.705260969461735	-0.705260969461735	-0.705260969461735	-0.705260969461735	-0.705260969461735	-0.705260969461735	-0.705260969461735	-0.705260969461735	-0.705260969461735	-0.705260969461735	-0.705260969461735	-0.705260969461735	-0.705260969461735	-0.705260969461735	-0.705260969461735	-0.705260969461735	-0.705260969461735	-0.705260969461735	-0.705260969461735	-0.705260969461735	-0.705260969461735	-0.705260969461735	-0.705260969461735	0.529191120474763	0.846778566232514	-0.705260969461735	-0.705260969461735	-0.705260969461735	-0.705260969461735	-0.705260969461735	-0.705260969461735	-0.705260969461735	-0.705260969461735	-0.415535914993272	-0.271508212191426	0.490460711840932	-0.705260969461735	-0.705260969461735	0.456937593245587	0.0864603509283824	-0.705260969461735	-0.705260969461735	-0.705260969461735	-0.705260969461735	-0.705260969461735	0.321350684263285	0.79578208031761	1.10075884931502	-0.705260969461735	-0.705260969461735	-0.705260969461735	-0.705260969461735	-0.705260969461735	-0.705260969461735	-0.705260969461735	-0.705260969461735	-0.705260969461735	-0.705260969461735	-0.705260969461735	-0.705260969461735	-0.705260969461735	-0.705260969461735	-0.705260969461735	-0.705260969461735	-0.705260969461735	-0.705260969461735	-0.705260969461735	-0.705260969461735	-0.705260969461735	-0.705260969461735	-0.705260969461735	0.234115635592616	-0.705260969461735	-0.705260969461735	-0.705260969461735	-0.168954390412672	-0.705260969461735	-0.705260969461735	-0.705260969461735	-0.705260969461735	-0.705260969461735	-0.705260969461735	-0.705260969461735	-0.705260969461735	-0.705260969461735	-0.705260969461735	-0.705260969461735	-0.705260969461735	-0.705260969461735	-0.705260969461735	0.179931573630931	-0.705260969461735	-0.705260969461735	-0.705260969461735	-0.705260969461735	-0.705260969461735	-0.705260969461735	-0.705260969461735	-0.705260969461735	-0.705260969461735	-0.705260969461735	-0.705260969461735	-0.705260969461735	-0.705260969461735	-0.705260969461735	-0.705260969461735	-0.705260969461735	-0.705260969461735	-0.705260969461735	-0.705260969461735	-0.705260969461735	-0.705260969461735	-0.705260969461735	-0.705260969461735	-0.705260969461735	-0.705260969461735	-0.705260969461735	-0.705260969461735	-0.705260969461735	-0.705260969461735	-0.705260969461735	-0.705260969461735	-0.705260969461735	-0.705260969461735	-0.705260969461735	-0.705260969461735	-0.705260969461735	-0.705260969461735	-0.705260969461735	-0.705260969461735	-0.705260969461735	-0.705260969461735	-0.705260969461735	-0.705260969461735	-0.705260969461735	-0.705260969461735	-0.705260969461735	-0.705260969461735	-0.705260969461735	-0.705260969461735	-0.705260969461735	-0.705260969461735	-0.705260969461735	-0.705260969461735	-0.705260969461735	-0.705260969461735	-0.705260969461735	-0.705260969461735	-0.705260969461735	-0.705260969461735	-0.705260969461735	-0.705260969461735	-0.705260969461735	-0.705260969461735	-0.705260969461735	-0.705260969461735	-0.705260969461735	-0.705260969461735	-0.705260969461735	-0.705260969461735	-0.705260969461735	-0.705260969461735	-0.705260969461735	-0.705260969461735	-0.705260969461735	-0.705260969461735	-0.705260969461735	-0.705260969461735	-0.705260969461735	-0.705260969461735	-0.705260969461735	-0.705260969461735	-0.705260969461735	-0.705260969461735	0.588118350415636	-0.705260969461735	-0.705260969461735	-0.705260969461735	-0.705260969461735	-0.705260969461735	-0.705260969461735	-0.705260969461735	-0.705260969461735	-0.705260969461735	-0.705260969461735	-0.705260969461735	-0.705260969461735	-0.705260969461735	-0.705260969461735	-0.705260969461735	-0.705260969461735	-0.705260969461735	0.410142537573056	-0.705260969461735	-0.705260969461735	0.700907919547711	-0.705260969461735	-0.705260969461735	-0.705260969461735	-0.705260969461735	-0.705260969461735	-0.705260969461735	-0.705260969461735	-0.705260969461735	-0.705260969461735	-0.705260969461735	-0.705260969461735	-0.705260969461735	-0.705260969461735	0.483733221251905	-0.705260969461735	1.00419767832851	-0.705260969461735	-0.705260969461735	-0.705260969461735	-0.705260969461735	-0.705260969461735	-0.705260969461735	-0.705260969461735	-0.705260969461735	-0.705260969461735	-0.705260969461735	-0.705260969461735	1.10399361111867	-0.705260969461735	-0.705260969461735	-0.705260969461735	0.754657497460933	-0.705260969461735	-0.705260969461735	-0.705260969461735	-0.705260969461735	-0.705260969461735	-0.705260969461735	0.666316509376579	-0.705260969461735	-0.705260969461735	-0.705260969461735	-0.705260969461735	0.767690949779454	-0.705260969461735	-0.705260969461735	-0.705260969461735	-0.705260969461735	-0.705260969461735	0.0390175457558682	-0.705260969461735	0.388027277749855	0.430995668744145	-0.705260969461735	0.153423218874741	-0.705260969461735	0.704083086289856	-0.705260969461735	0.310155506212552	-0.705260969461735	-0.0112768090877428	-0.705260969461735	-0.705260969461735	-0.705260969461735	-0.705260969461735	-0.705260969461735	0.434830993679327	-0.705260969461735	1.19714200191499	-0.705260969461735	-0.705260969461735	-0.705260969461735	-0.705260969461735	-0.705260969461735	-0.705260969461735	-0.705260969461735	-0.705260969461735	0.320559423290347	-0.705260969461735	-0.705260969461735	-0.705260969461735	-0.705260969461735	0.122528061132633	-0.705260969461735	-0.0877980875969217	-0.705260969461735	-0.705260969461735	-0.705260969461735	-0.705260969461735	-0.705260969461735	-0.705260969461735	0.675013486060452	0.867197612010351	-0.705260969461735	0.341473155100608	-0.705260969461735	-0.705260969461735	-0.705260969461735	-0.705260969461735	0.438395628480958	0.305533763164869	0.503713913811063	0.707742091084945	-0.705260969461735	-0.705260969461735	-0.705260969461735	-0.705260969461735	0.885178332306355	-0.705260969461735	-0.705260969461735	-0.705260969461735	-0.705260969461735	-0.705260969461735	-0.705260969461735	-0.705260969461735	-0.705260969461735	-0.705260969461735	-0.705260969461735	-0.705260969461735	1.21717732362557	-0.705260969461735	-0.705260969461735	-0.705260969461735	-0.705260969461735	-0.705260969461735	-0.705260969461735	-0.705260969461735	-0.705260969461735	-0.705260969461735	-0.705260969461735	-0.705260969461735	-0.705260969461735	-0.705260969461735	-0.705260969461735	-0.705260969461735	-0.705260969461735	-0.705260969461735	-0.705260969461735	-0.705260969461735	-0.705260969461735	-0.705260969461735	-0.705260969461735	1.17246844673299	-0.705260969461735	-0.705260969461735	-0.705260969461735	-0.705260969461735	-0.705260969461735	1.56084104346618	-0.705260969461735	1.29042638661402	-0.705260969461735	-0.705260969461735	-0.705260969461735	-0.705260969461735	-0.705260969461735	0.417735836697225	-0.705260969461735	-0.705260969461735	-0.705260969461735	0.429332365425963	-0.705260969461735	-0.705260969461735	-0.705260969461735	0.751980726170175	-0.705260969461735	-0.705260969461735	-0.705260969461735	-0.705260969461735	0.415636842691162	-0.705260969461735	-0.705260969461735	-0.705260969461735	-0.705260969461735	-0.705260969461735	-0.705260969461735	-0.705260969461735	-0.705260969461735	-0.705260969461735	-0.705260969461735	1.06448005550037	-0.705260969461735	-0.705260969461735	-0.705260969461735	-0.705260969461735	-0.705260969461735	-0.705260969461735	0.318035929305886	-0.705260969461735	-0.705260969461735	-0.705260969461735	0.723225865539078	-0.705260969461735	-0.705260969461735	-0.705260969461735	-0.705260969461735	-0.705260969461735	-0.705260969461735	-0.705260969461735	-0.705260969461735	-0.705260969461735	-0.705260969461735	-0.705260969461735	-0.705260969461735	-0.705260969461735	-0.705260969461735	-0.705260969461735	-0.705260969461735	-0.705260969461735	-0.705260969461735	0.538849449535305	-0.705260969461735	-0.705260969461735	-0.705260969461735	-0.705260969461735	-0.705260969461735	0.192270726828441	0.259525641670819	0.516997086179136	0.346612647255732	-0.705260969461735	-0.705260969461735	-0.705260969461735	-0.705260969461735	-0.705260969461735	-0.705260969461735	1.17837026960495	-0.705260969461735	-0.705260969461735	-0.705260969461735	-0.705260969461735	-0.705260969461735	1.57770134809948	-0.705260969461735	-0.705260969461735	-0.705260969461735	-0.705260969461735	-0.705260969461735	-0.705260969461735	1.60297375471933	1.63313079304711	-0.705260969461735	0.596695625655009	-0.705260969461735	-0.705260969461735	1.04494407415961	-0.705260969461735	-0.705260969461735	-0.705260969461735	-0.705260969461735	-0.705260969461735	-0.705260969461735	-0.705260969461735	-0.705260969461735	-0.705260969461735	-0.705260969461735	-0.705260969461735	-0.705260969461735	-0.705260969461735	-0.705260969461735	-0.705260969461735	-0.705260969461735	-0.705260969461735	-0.705260969461735	-0.705260969461735	-0.705260969461735	0.989373493552491	-0.705260969461735	-0.705260969461735	-0.705260969461735	-0.705260969461735	0.835181891419071	-0.705260969461735	-0.705260969461735	-0.705260969461735	0.996631744630188	-0.705260969461735	-0.705260969461735	0.767861886635736	1.01364173215396	-0.705260969461735	1.46070671197556	-0.705260969461735	1.18282467436937	-0.705260969461735	0.697825097956327	-0.705260969461735	-0.705260969461735	-0.705260969461735	0.928317459330015	0.280732606537723	0.0942146015986963	-0.705260969461735	-0.705260969461735	0.103235469890916	-0.705260969461735	-0.705260969461735	0.180426561236897	-0.000988429668350002	-0.705260969461735	-0.705260969461735	0.33777567411853	0.585800054779423	-0.705260969461735	-0.705260969461735	0.549939779301786	0.439688647645671	-0.705260969461735	-0.705260969461735	2.41705761241825	-0.705260969461735	-0.705260969461735	-0.705260969461735	-0.705260969461735	-0.705260969461735	-0.705260969461735	-0.705260969461735	-0.705260969461735	-0.705260969461735	-0.705260969461735	-0.705260969461735	-0.705260969461735	-0.705260969461735	2.55502097512847	-0.705260969461735	-0.705260969461735	2.84198372403208	-0.705260969461735	3.76571346612053	-0.705260969461735	-0.705260969461735	-0.705260969461735	2.07103546210224	3.19884532797415	-0.705260969461735	1.40845621211818	-0.705260969461735	-0.705260969461735	-0.705260969461735	1.71295356394651	2.55265799424083	1.71833641616709	2.96276559204807	-0.705260969461735	-0.705260969461735	-0.705260969461735	-0.705260969461735	1.96513338752511	-0.705260969461735	-0.705260969461735	2.73924433348698	-0.705260969461735	-0.705260969461735	-0.705260969461735	-0.705260969461735	2.72136481833602	2.08563565120233	-0.705260969461735	-0.705260969461735	-0.705260969461735	-0.705260969461735	-0.705260969461735	-0.705260969461735	-0.705260969461735	-0.705260969461735	-0.705260969461735	-0.705260969461735	-0.705260969461735	-0.705260969461735	-0.705260969461735	-0.705260969461735	-0.705260969461735	-0.705260969461735	2.11227378499028	-0.705260969461735	-0.705260969461735	-0.705260969461735	-0.705260969461735	-0.705260969461735	-0.705260969461735	-0.705260969461735	-0.705260969461735	-0.705260969461735	-0.705260969461735	1.50703464668544	-0.705260969461735	1.30545192576687	1.31829334413411	-0.705260969461735	-0.705260969461735	-0.705260969461735	2.67454100489361	1.435598831493	1.3742515493341	-0.705260969461735	-0.705260969461735	0.683529650813169	1.32849331780627	-0.705260969461735	1.01207959434475	-0.705260969461735	-0.705260969461735	-0.705260969461735	2.481726553922	-0.705260969461735	-0.705260969461735	-0.705260969461735	-0.705260969461735	-0.705260969461735	-0.705260969461735	-0.705260969461735	-0.705260969461735	-0.705260969461735	-0.705260969461735	-0.705260969461735	-0.705260969461735	-0.705260969461735	-0.705260969461735	-0.705260969461735	-0.705260969461735	-0.705260969461735	-0.705260969461735	-0.705260969461735	-0.705260969461735	-0.705260969461735	-0.705260969461735	-0.705260969461735	2.69972687992708	-0.705260969461735	-0.705260969461735	1.40806883353744	-0.705260969461735	-0.705260969461735	-0.705260969461735	-0.705260969461735	-0.705260969461735	2.66150042000319	-0.705260969461735	-0.705260969461735	-0.705260969461735	-0.705260969461735	-0.705260969461735	-0.705260969461735	-0.705260969461735	-0.705260969461735	-0.705260969461735	3.46647436708387	-0.705260969461735	-0.705260969461735	2.52352457083472	-0.705260969461735	-0.705260969461735	-0.705260969461735	-0.705260969461735	-0.705260969461735	-0.705260969461735	-0.705260969461735	2.3255748334423	-0.705260969461735	2.32750679397285	-0.705260969461735	3.27126190286209	-0.705260969461735	-0.705260969461735	-0.705260969461735	-0.705260969461735	-0.705260969461735	2.0387189382833	-0.705260969461735	-0.705260969461735	-0.705260969461735	2.39630011013898	2.46084528862713	2.95443485378906	2.55147832573425	-0.705260969461735	-0.705260969461735	-0.705260969461735	2.75038381805548	1.54720723155531	-0.705260969461735	-0.705260969461735	-0.705260969461735	1.13091323472631	-0.705260969461735	-0.705260969461735	-0.705260969461735	-0.705260969461735	-0.705260969461735	-0.705260969461735	-0.705260969461735	1.91268823687246	-0.705260969461735	-0.705260969461735	-0.705260969461735	3.18405569266345	-0.705260969461735	1.8722049841175	2.46302529398147	-0.705260969461735	-0.705260969461735	-0.705260969461735	-0.705260969461735	-0.705260969461735	2.61323866685336	-0.705260969461735	3.46145502951682	2.23838925814609	-0.705260969461735	-0.705260969461735	-0.705260969461735	1.62232011699398	1.68334765471322	-0.705260969461735	-0.135510908534516	0.416430942923469	-0.705260969461735	-0.705260969461735	-0.705260969461735	-0.705260969461735	-0.705260969461735	-0.705260969461735	-0.705260969461735	-0.705260969461735	-0.705260969461735	-0.705260969461735	-0.705260969461735	-0.705260969461735	-0.705260969461735	0.468623172692975	-0.705260969461735	-0.705260969461735	-0.705260969461735	-0.705260969461735	-0.705260969461735	-0.116494444784155	-0.705260969461735	-0.705260969461735	0.0995829951945227	0.0914876129065084	-0.705260969461735	-0.705260969461735	-0.705260969461735	-0.705260969461735	-0.705260969461735	-0.705260969461735	-0.705260969461735	0.351805273086821	-0.705260969461735	-0.705260969461735	0.430603840606797	-0.705260969461735	-0.705260969461735	-0.705260969461735	-0.705260969461735	0.247643562693362	0.482440383854632	-0.705260969461735	-0.705260969461735	-0.705260969461735	-0.705260969461735	-0.705260969461735	-0.705260969461735	1.01183954858128	-0.705260969461735	-0.705260969461735	-0.705260969461735	-0.705260969461735	0.469043241340436	-0.705260969461735	-0.705260969461735	-0.705260969461735	-0.705260969461735	-0.705260969461735	-0.705260969461735	0.521993778031206	-0.705260969461735	-0.705260969461735	-0.705260969461735	-0.705260969461735	-0.705260969461735	-0.705260969461735	-0.705260969461735	-0.705260969461735	-0.705260969461735	-0.705260969461735	0.259038886308162	-0.705260969461735	-0.705260969461735	-0.705260969461735	-0.705260969461735	-0.705260969461735	0.429137020290129	-0.705260969461735	-0.705260969461735	-0.705260969461735	-0.705260969461735	-0.705260969461735	0.4852453078173	-0.705260969461735	-0.705260969461735	-0.705260969461735	-0.705260969461735	-0.705260969461735	0.717812368177026	-0.705260969461735	0.2854144303693	-0.705260969461735	-0.705260969461735	-0.705260969461735	-0.705260969461735	-0.705260969461735	1.09673382987689	-0.705260969461735	-0.705260969461735	-0.705260969461735	-0.705260969461735	-0.705260969461735	-0.705260969461735	-0.705260969461735	-0.705260969461735	-0.705260969461735	-0.705260969461735	-0.705260969461735	0.584772554683856	-0.705260969461735	1.92761078203168	-0.705260969461735	-0.705260969461735	-0.705260969461735	-0.705260969461735	-0.705260969461735	-0.705260969461735	-0.705260969461735	-0.705260969461735	-0.705260969461735	-0.705260969461735	-0.705260969461735	-0.705260969461735	-0.705260969461735	-0.705260969461735	-0.705260969461735	-0.705260969461735	-0.705260969461735	-0.705260969461735	-0.705260969461735	0.553399441627479	-0.705260969461735	-0.705260969461735	-0.705260969461735	-0.705260969461735	-0.705260969461735	-0.705260969461735	-0.705260969461735	-0.705260969461735	-0.705260969461735	-0.705260969461735	0.696289170997125	-0.705260969461735	0.764621472974448	-0.705260969461735	-0.705260969461735	-0.705260969461735	-0.705260969461735	-0.705260969461735	-0.705260969461735	-0.705260969461735	0.150644932995517	0.0860905512359515	-0.705260969461735	-0.705260969461735	-0.705260969461735	-0.705260969461735	-0.705260969461735	-0.705260969461735	-0.705260969461735	-0.705260969461735	-0.705260969461735	-0.705260969461735	-0.705260969461735	-0.705260969461735	-0.705260969461735	-0.705260969461735	-0.705260969461735	-0.705260969461735	-0.705260969461735	-0.705260969461735	-0.705260969461735	-0.705260969461735	-0.705260969461735	-0.705260969461735	-0.705260969461735	-0.705260969461735	-0.705260969461735	-0.705260969461735	-0.705260969461735	-0.705260969461735	-0.705260969461735	-0.705260969461735	-0.705260969461735	-0.705260969461735	-0.705260969461735	-0.705260969461735	-0.705260969461735	-0.705260969461735	-0.705260969461735	-0.705260969461735	-0.705260969461735	-0.705260969461735	-0.705260969461735	-0.705260969461735	-0.705260969461735	-0.705260969461735	-0.705260969461735	-0.705260969461735	-0.705260969461735	-0.705260969461735	-0.705260969461735	-0.705260969461735	-0.705260969461735	-0.705260969461735	-0.705260969461735	-0.705260969461735	0.244737230402367	0.658170447804463	-0.705260969461735	-0.705260969461735	-0.705260969461735	-0.705260969461735	-0.705260969461735	-0.705260969461735	-0.705260969461735	-0.705260969461735	-0.705260969461735	-0.705260969461735	-0.705260969461735	-0.705260969461735	-0.705260969461735	0.802404494602184	-0.705260969461735	-0.705260969461735	-0.705260969461735	-0.705260969461735	-0.705260969461735	-0.705260969461735	-0.705260969461735	-0.705260969461735	-0.705260969461735	-0.705260969461735	-0.705260969461735	-0.705260969461735	-0.705260969461735	-0.705260969461735	-0.705260969461735	-0.705260969461735	-0.705260969461735	-0.705260969461735	-0.705260969461735	-0.705260969461735	-0.705260969461735	-0.705260969461735	-0.705260969461735	-0.705260969461735	-0.705260969461735	-0.705260969461735	-0.705260969461735	-0.705260969461735	-0.705260969461735	-0.705260969461735	-0.705260969461735	-0.705260969461735	0.38980725153211	-0.705260969461735	-0.705260969461735	1.00514873365746	-0.705260969461735	0.685789673834378	-0.705260969461735	-0.705260969461735	-0.705260969461735	-0.705260969461735	-0.705260969461735	-0.705260969461735	-0.705260969461735	-0.705260969461735	-0.705260969461735	-0.705260969461735	-0.705260969461735	-0.705260969461735	-0.705260969461735	-0.705260969461735	-0.705260969461735	-0.705260969461735	-0.705260969461735	-0.705260969461735	-0.705260969461735	-0.705260969461735	-0.705260969461735	-0.705260969461735	-0.705260969461735	-0.705260969461735	-0.705260969461735	-0.705260969461735	-0.705260969461735	-0.705260969461735	-0.705260969461735	-0.705260969461735	-0.705260969461735	-0.705260969461735	-0.705260969461735	-0.705260969461735	-0.705260969461735	-0.705260969461735	-0.705260969461735	-0.705260969461735	0.0920033310788584	-0.705260969461735	0.247440196060367	-0.705260969461735	0.611131487905095	0.378330278714579	-0.705260969461735	-0.705260969461735	-0.705260969461735	-0.705260969461735	-0.705260969461735	-0.705260969461735	-0.705260969461735	-0.705260969461735	-0.705260969461735	-0.705260969461735	0.85235948211648	-0.705260969461735	-0.705260969461735	-0.705260969461735	-0.705260969461735	0.36055153099268	-0.705260969461735	-0.705260969461735	-0.705260969461735	-0.705260969461735	-0.705260969461735	-0.705260969461735	-0.705260969461735	-0.705260969461735	-0.705260969461735	-0.705260969461735	-0.705260969461735	-0.705260969461735	-0.705260969461735	-0.705260969461735	-0.705260969461735	-0.705260969461735	0.795960226760182	-0.705260969461735	-0.705260969461735	-0.705260969461735	-0.705260969461735	-0.705260969461735	-0.705260969461735	-0.705260969461735	-0.705260969461735	-0.705260969461735	-0.705260969461735	-0.705260969461735	-0.705260969461735	-0.705260969461735	-0.705260969461735	-0.705260969461735	-0.705260969461735	-0.705260969461735	-0.705260969461735	-0.705260969461735	-0.705260969461735	-0.705260969461735	-0.705260969461735	-0.705260969461735	-0.705260969461735	-0.705260969461735	-0.705260969461735	-0.705260969461735	-0.705260969461735	-0.705260969461735	-0.705260969461735	-0.705260969461735	-0.705260969461735	-0.705260969461735	-0.705260969461735	-0.705260969461735	-0.705260969461735	-0.705260969461735	-0.705260969461735	-0.705260969461735	-0.705260969461735	-0.705260969461735	-0.705260969461735	-0.705260969461735	-0.705260969461735	-0.705260969461735	-0.705260969461735	-0.705260969461735	-0.705260969461735	-0.705260969461735	-0.705260969461735	-0.705260969461735	-0.705260969461735	-0.705260969461735	-0.705260969461735	-0.705260969461735	-0.705260969461735	-0.705260969461735	1.28924240186337	0.508764687875742	-0.705260969461735	-0.705260969461735	-0.705260969461735	-0.705260969461735	-0.705260969461735	-0.705260969461735	-0.705260969461735	-0.705260969461735	-0.705260969461735	-0.705260969461735	-0.705260969461735	-0.705260969461735	-0.705260969461735	-0.705260969461735	-0.705260969461735	-0.705260969461735	-0.705260969461735	-0.705260969461735	-0.705260969461735	-0.705260969461735	-0.705260969461735	-0.705260969461735	-0.705260969461735	-0.705260969461735	-0.705260969461735	-0.705260969461735	-0.705260969461735	-0.705260969461735	-0.705260969461735	1.25236021634404	-0.705260969461735	-0.705260969461735	-0.705260969461735	-0.705260969461735	-0.705260969461735	-0.705260969461735	0.666462929944884	-0.705260969461735	-0.705260969461735	-0.705260969461735	-0.705260969461735	-0.705260969461735	-0.705260969461735	-0.705260969461735	-0.705260969461735	-0.705260969461735	-0.705260969461735	-0.705260969461735	-0.705260969461735	-0.705260969461735	-0.705260969461735	-0.705260969461735	-0.705260969461735	-0.705260969461735	-0.705260969461735	-0.705260969461735	-0.705260969461735	-0.705260969461735	-0.705260969461735	-0.705260969461735	-0.705260969461735	-0.705260969461735	-0.705260969461735	-0.705260969461735	-0.705260969461735	-0.705260969461735	-0.705260969461735	-0.705260969461735	-0.705260969461735	-0.705260969461735	-0.705260969461735	-0.705260969461735	-0.705260969461735	-0.705260969461735	-0.705260969461735	-0.705260969461735	0.27008033854668	-0.705260969461735	-0.705260969461735	0.90154793221057	-0.705260969461735	-0.705260969461735	-0.705260969461735	-0.705260969461735	-0.705260969461735	-0.705260969461735	-0.705260969461735	-0.705260969461735	-0.705260969461735	-0.705260969461735	-0.705260969461735	0.740558545206668	-0.705260969461735	-0.705260969461735	0.521647783579031	-0.705260969461735	-0.705260969461735	0.427382101194362	0.526394417518267	-0.705260969461735	-0.705260969461735	-0.705260969461735	-0.705260969461735	-0.705260969461735	-0.705260969461735	-0.705260969461735	0.815110318043974	-0.705260969461735	-0.705260969461735	1.01352145431779	-0.705260969461735	-0.705260969461735	1.32707926705578	1.14358321297161	-0.705260969461735	-0.705260969461735	0.664562090889491	-0.705260969461735	-0.705260969461735	-0.705260969461735	-0.705260969461735	1.05579331947916	-0.705260969461735	-0.705260969461735	0.874136496247092	-0.705260969461735	-0.705260969461735	1.32249946441395	-0.705260969461735	-0.705260969461735	-0.705260969461735	-0.705260969461735	-0.705260969461735	0.65571814464527	0.923822765320531	-0.705260969461735	0.871352839103132	-0.705260969461735	-0.705260969461735	-0.705260969461735	-0.705260969461735	-0.705260969461735	-0.705260969461735	-0.705260969461735	-0.705260969461735	-0.705260969461735	-0.705260969461735	-0.705260969461735	-0.705260969461735	-0.705260969461735	-0.705260969461735	-0.705260969461735	-0.705260969461735	-0.705260969461735	-0.705260969461735	1.15214154053992	1.12534547710821	-0.705260969461735	1.15934307336008	1.22591387751593	-0.705260969461735	-0.705260969461735	-0.705260969461735	0.708679609333671	-0.705260969461735	-0.705260969461735	-0.705260969461735	-0.705260969461735	-0.705260969461735	-0.705260969461735	-0.705260969461735	-0.705260969461735	-0.705260969461735	0.615570006992145	-0.705260969461735	-0.705260969461735	1.41428716175185	-0.705260969461735	-0.705260969461735	-0.705260969461735	-0.705260969461735	-0.705260969461735	-0.705260969461735	-0.705260969461735	-0.705260969461735	0.207196392538299	-0.705260969461735	0.254336839854251	-0.705260969461735	-0.705260969461735	-0.0055074693730135	-0.705260969461735	-0.705260969461735	-0.705260969461735	-0.705260969461735	-0.705260969461735	-0.705260969461735	-0.705260969461735	-0.705260969461735	-0.705260969461735	-0.705260969461735	-0.705260969461735	-0.705260969461735	0.22969444625658	-0.705260969461735	-0.705260969461735	-0.705260969461735	0.254199265698672	0.70524861992446	-0.705260969461735	-0.705260969461735	0.430799719035981	-0.705260969461735	-0.705260969461735	-0.705260969461735	-0.705260969461735	-0.705260969461735	-0.705260969461735	-0.705260969461735	-0.705260969461735	-0.705260969461735	-0.705260969461735	-0.705260969461735	-0.705260969461735	-0.705260969461735	0.483194176599236	-0.705260969461735	-0.705260969461735	-0.705260969461735	-0.705260969461735	-0.705260969461735	-0.705260969461735	-0.705260969461735	0.634485062916669	-0.705260969461735	-0.705260969461735	-0.705260969461735	-0.705260969461735	-0.705260969461735	-0.705260969461735	-0.705260969461735	-0.705260969461735	-0.705260969461735	-0.705260969461735	-0.705260969461735	0.827866950945701	1.39080903186585	-0.705260969461735	-0.705260969461735	1.8756757794501	-0.705260969461735	-0.705260969461735	-0.705260969461735	-0.705260969461735	-0.705260969461735	-0.705260969461735	-0.705260969461735	0.781329833293713	0.771633487590947	0.620857160173379	-0.705260969461735	-0.705260969461735	-0.705260969461735	-0.705260969461735	-0.705260969461735	0.889643062219605	-0.705260969461735	-0.705260969461735	-0.705260969461735	-0.705260969461735	-0.705260969461735	-0.705260969461735	0.603539876587206	-0.705260969461735	-0.705260969461735	0.769230942302478	-0.705260969461735	0.456577986239572	-0.705260969461735	-0.705260969461735	0.371547002817952	-0.705260969461735	-0.705260969461735	-0.705260969461735	-0.705260969461735	-0.705260969461735	-0.705260969461735	0.653131934466376	-0.705260969461735	-0.705260969461735	-0.705260969461735	-0.705260969461735	-0.705260969461735	-0.705260969461735	0.682327549600007	0.32166754590732	-0.705260969461735	-0.705260969461735	-0.705260969461735	-0.705260969461735	-0.705260969461735	-0.705260969461735	-0.705260969461735	-0.705260969461735	-0.705260969461735	-0.705260969461735	-0.705260969461735	-0.705260969461735	-0.705260969461735	-0.705260969461735	-0.705260969461735	-0.705260969461735	1.25219838611608	-0.705260969461735	-0.705260969461735	-0.705260969461735	-0.705260969461735	-0.705260969461735	-0.705260969461735	-0.705260969461735	-0.705260969461735	-0.705260969461735	-0.705260969461735	-0.705260969461735	-0.705260969461735	-0.705260969461735	-0.705260969461735	0.673827257244766	-0.705260969461735	-0.705260969461735	-0.705260969461735	-0.705260969461735	-0.705260969461735	-0.705260969461735	-0.705260969461735	-0.705260969461735	-0.705260969461735	-0.705260969461735	-0.705260969461735	-0.705260969461735	-0.705260969461735	-0.705260969461735	0.890050323247758	-0.705260969461735	-0.705260969461735	-0.705260969461735	-0.705260969461735	-0.705260969461735	-0.705260969461735	-0.705260969461735	-0.705260969461735	-0.705260969461735	-0.705260969461735	-0.705260969461735	-0.705260969461735	-0.705260969461735	-0.705260969461735	-0.705260969461735	0.492976977316536	-0.705260969461735	-0.705260969461735	-0.705260969461735	-0.705260969461735	-0.705260969461735	-0.705260969461735	0.952763531252316	-0.705260969461735	-0.705260969461735	-0.705260969461735	-0.705260969461735	-0.705260969461735	-0.705260969461735	-0.705260969461735	-0.705260969461735	-0.705260969461735	-0.705260969461735	1.59013482751665	1.07170700093102	-0.705260969461735	-0.705260969461735	1.35653661853402	-0.705260969461735	-0.705260969461735	-0.705260969461735	-0.705260969461735	-0.705260969461735	-0.705260969461735	-0.705260969461735	-0.705260969461735	-0.705260969461735	-0.705260969461735	-0.705260969461735	-0.705260969461735	-0.705260969461735	-0.705260969461735	-0.705260969461735	-0.705260969461735	-0.705260969461735	-0.705260969461735	-0.705260969461735	-0.705260969461735	-0.705260969461735	-0.705260969461735	-0.705260969461735	-0.705260969461735	-0.705260969461735	-0.705260969461735	-0.705260969461735	-0.705260969461735	-0.705260969461735	-0.705260969461735	-0.705260969461735	-0.705260969461735	0.854294208663277	-0.705260969461735	-0.705260969461735	-0.705260969461735	-0.705260969461735	-0.705260969461735	-0.705260969461735	0.812003061264913	-0.705260969461735	1.13581682877358	-0.705260969461735	-0.705260969461735	-0.705260969461735	1.5165879618347	-0.705260969461735	-0.705260969461735	-0.705260969461735	-0.705260969461735	-0.705260969461735	0.585671521442188	-0.705260969461735	-0.705260969461735	-0.705260969461735	1.21222582585315	-0.705260969461735	1.45865584183367	2.09847974520958	-0.705260969461735	-0.705260969461735	-0.705260969461735	-0.705260969461735	-0.705260969461735	-0.705260969461735	-0.705260969461735	-0.705260969461735	-0.705260969461735	1.81584934039041	-0.705260969461735	-0.705260969461735	1.57653681619216	-0.705260969461735	-0.705260969461735	0.726591907842589	-0.705260969461735	-0.705260969461735	-0.705260969461735	0.801775309056167	-0.705260969461735	0.566323231197438	0.75047973692891	-0.705260969461735	1.84302098869139	1.05528533441316	0.784651374042376	0.780632623470159	0.74088687999502	1.22889895372507	0.497711573291988	0.370061387824226	0.97004973516276	2.30335968394243	0.45544932302129	0.521263588639756	-0.705260969461735	1.42527441178916	-0.705260969461735	-0.705260969461735	0.910711555388986	-0.705260969461735	-0.705260969461735	-0.705260969461735	-0.705260969461735	-0.705260969461735	1.36019788497653	1.48063420312292	0.673531044167208	-0.705260969461735	1.48399823911404	-0.705260969461735	-0.705260969461735	-0.705260969461735	-0.705260969461735	2.43288108013703	1.26903169913966	2.56491940174416	1.05300349244235	1.23410900078273	-0.705260969461735	0.958555749004965	1.1942183237072	2.05713590667197	0.979879679274972	-0.705260969461735	-0.705260969461735	0.881948584902173	0.936087197035845	-0.705260969461735	1.02515511517362	1.00824788716063	2.03576252715101	1.15386409760954	1.83418517071294	1.06345305856498	-0.705260969461735	0.762582897708789	1.09219669721208	1.31028838414525	-0.705260969461735	-0.705260969461735	-0.705260969461735	-0.705260969461735	-0.705260969461735	0.895365754753483	1.29296902347923	0.954096200283951	-0.705260969461735	-0.705260969461735	-0.705260969461735	-0.705260969461735	2.17601395549979	1.18805217742351	2.24914155223426	1.81346933349854	0.733051355075098	1.71698791792518	1.98135394326661	-0.705260969461735	-0.705260969461735	1.75490522890653	2.408708526109	1.28721651773664	1.4576321440276	1.66503763525593	0.658604197104736	1.06396638846047	0.925638729855072	1.03030078978989	2.39185280980094	1.10480436122504	0.940657670807244	1.09700153042226	-0.705260969461735	-0.705260969461735	-0.705260969461735	-0.705260969461735	0.819520893790217	-0.705260969461735	1.68204679650273	0.924890434917869	0.75835561190011	0.65643842217263	0.326525141056502	0.229759630302516	0.816393840502049	-0.705260969461735	0.840291239519332	1.79608970766851	-0.705260969461735	-0.705260969461735	-0.705260969461735	1.44826804138449	0.595257622510078	0.558780835132233	-0.705260969461735	-0.705260969461735	0.883158038463307	1.65563190125481	1.48568491396551	-0.705260969461735	1.48484118744489	-0.705260969461735	-0.705260969461735	-0.705260969461735	-0.705260969461735	-0.705260969461735	2.27004997283019	-0.705260969461735	-0.705260969461735	1.04394250412049	-0.705260969461735	0.860325689841171	-0.705260969461735	1.09060154150757	-0.705260969461735	-0.705260969461735	1.91170544998481	0.887610204649181	1.17070616264803	0.837637300680496	-0.705260969461735	0.660922564413688	-0.705260969461735	2.7448008942536	1.78044436675768	1.32285089878264	1.47144656694882	0.630047243917428	1.17482407680769	0.990772897109956	0.574971619050322	0.521532498213043	-0.705260969461735	1.28016350825475	1.66274127617125	1.06499406005193	-0.705260969461735	-0.705260969461735	-0.705260969461735	1.6319783790107	0.924676776553944	0.89762642394477	-0.705260969461735	-0.705260969461735	-0.705260969461735	0.95365171179245	-0.705260969461735	-0.705260969461735	2.41548742923543	2.93249725091249	-0.705260969461735	-0.705260969461735	-0.705260969461735	-0.705260969461735	1.38985991790529	-0.705260969461735	-0.705260969461735	-0.705260969461735	-0.705260969461735	-0.705260969461735	2.85719636619052	0.84697027821539	-0.705260969461735	-0.705260969461735	0.834051522493405	1.72846443866873	1.11724867399345	0.205217798612515	1.03103870136034	-0.705260969461735	-0.705260969461735	-0.705260969461735	1.04094553702898	-0.705260969461735	1.7283735444941	1.18342042435331	1.57700245577545	0.85274600403811	2.04044735735448	1.94780549786339	-0.705260969461735	1.47103114080772	1.73888201812864	0.731106877031827	-0.705260969461735	0.695982422528087	0.942187469636966	0.764791633193331	-0.705260969461735	1.04557071292963	1.08092271454262	1.15963246518903	-0.705260969461735	-0.705260969461735	-0.705260969461735	0.748982112394122	0.839531946467044	1.09459547251281	-0.705260969461735	0.732726877951564	2.23838925814609	-0.705260969461735	1.90225354462062	0.701680920091687	1.36129925155511	-0.705260969461735	0.39144172804544	0.574466829303242	1.72483523785608	-0.705260969461735	-0.705260969461735	-0.705260969461735	-0.705260969461735	1.23252677358459	1.3921395006232	0.604599695171561	-0.705260969461735	1.23347575140958	1.85657675602445	0.918084097567758	2.3514502156484	1.18985213401986	1.21068450888656	1.38739696854676	0.374355173472921	0.410802632116869	-0.705260969461735	0.588893098323094	-0.705260969461735	1.49604151044563	-0.705260969461735	1.98744384060875	1.01899313479277	0.865129052442669	1.06873072075891	0.27393910770174	1.26749249875754	1.79521403660459	-0.705260969461735	0.603539876587206	-0.705260969461735	1.97080489157707	1.10968627087326	0.891273489185479	1.05338333536436	0.847545727313797	-0.705260969461735	1.13203142690615	1.65879923560048	0.580297746698976	0.873190824558737	-0.0584721679861765	0.876531149035091	1.21130069268315	-0.705260969461735	0.737284097624524	0.53896822820548	-0.705260969461735	-0.705260969461735	0.0653634848277165	2.08795942446708	-0.705260969461735	1.07873944755231	1.56819455893983	1.33666909466978	0.879134431609826	-0.705260969461735	-0.705260969461735	-0.705260969461735	-0.705260969461735	-0.705260969461735	1.30132790919492	1.49629766153486	-0.705260969461735	-0.705260969461735	-0.705260969461735	0.864047916769366	1.04594693930565	1.69988985606808	2.02804129348742	-0.705260969461735	1.15760887975208	1.1942183237072	0.937172840098776	1.01400267920885	-0.705260969461735	-0.705260969461735	1.76024215388947	-0.705260969461735	1.05681028400641	0.871352839103132	1.30976889178553	0.474851636175928	1.04833395080533	-0.705260969461735	0.303544613343011	1.35216319712859	-0.705260969461735	-0.705260969461735	1.24671455064446	0.940657670807244	1.68248022161852	0.481795081959932	0.583234582925785	0.508201277455578	-0.705260969461735	1.05744656115607	0.987279232549255	0.377001833181025	0.927780930807841	0.188395242049435	0.235863246076757	0.342711753961291	0.40891882626494	-0.705260969461735	0.888219459430184	-0.705260969461735	0.955765401798011	1.26114539435841	-0.705260969461735	-0.705260969461735	0.641483077881889	-0.705260969461735	-0.705260969461735	-0.705260969461735	-0.705260969461735	0.228912972388561	0.304385178938328	0.603010656781108	-0.705260969461735	-0.705260969461735	0.574719170951047	-0.705260969461735	0.560749909236682	0.468938194345255	0.505841007931969	-0.705260969461735	-0.705260969461735	1.05414357764567	1.0733942538763	-0.705260969461735	1.37065515079834	-0.705260969461735	-0.705260969461735	-0.705260969461735	-0.705260969461735	-0.705260969461735	1.14614123149144	0.539205858071312	-0.705260969461735	1.39461567771675	-0.705260969461735	1.46895685056136	-0.705260969461735	-0.705260969461735	-0.705260969461735	-0.705260969461735	1.09968351422822	-0.705260969461735	-0.705260969461735	-0.705260969461735	-0.705260969461735	1.52315876799863	-0.705260969461735	1.30878848181692	0.329897739301419	1.37621093178824	1.05833822216688	-0.705260969461735	1.01352145431779	1.77614182099012	1.25951161007328	1.60753292288156	-0.705260969461735	1.23189471830703	2.8829900664138	1.05022362935504	-0.705260969461735	-0.705260969461735	-0.705260969461735	-0.705260969461735	1.31271682805962	-0.705260969461735	-0.705260969461735	-0.705260969461735	-0.705260969461735	1.02369122338443	-0.705260969461735	-0.705260969461735	-0.705260969461735	-0.705260969461735	-0.705260969461735	-0.705260969461735	1.67970965084739	2.23068900011185	0.750979692217204	0.932192072704534	0.718446937188386	-0.705260969461735	-0.705260969461735	1.01424340524992	1.36350613871058	0.893726063120923	1.09379507337795	0.760550481225443	0.906740347731205	-0.705260969461735	0.757681708688583	-0.705260969461735	-0.705260969461735	-0.705260969461735	-0.705260969461735	0.899068719847781	-0.705260969461735	0.811820715306124	1.98042019422406	1.86300719977042	1.48991526267888	1.71152313782312	1.42133489699794	-0.705260969461735	1.64431526127581	0.566447678429038	0.744344221388995	0.623859773229883	0.693992096220537	1.45742754316103	1.19361471502865	0.849274898378	1.39461567771675	-0.705260969461735	-0.705260969461735	-0.705260969461735	-0.705260969461735	0.715912339909502	0.970504098438959	0.747487840401196	0.876731065787457	1.03276324696465	-0.705260969461735	-0.705260969461735	-0.705260969461735	-0.705260969461735	-0.705260969461735	-0.705260969461735	0.566821176351018	-0.705260969461735	-0.705260969461735	0.917660796996572	-0.705260969461735	1.5100636072005	-0.705260969461735	-0.705260969461735	0.830858694317101	0.984727440073223	-0.705260969461735	1.52162139510926	2.49961351145733	-0.705260969461735	2.08563565120233	0.420996080641279	-0.705260969461735	-0.705260969461735	0.224252432263907	0.667708868883389	-0.705260969461735	0.260919190897473	-0.705260969461735	0.209183912357228	0.194793433356826	0.284276305621729	0.150048123850653	0.243156652423995	0.236921678279296	0.411888861046682	0.729867560981175	1.18895166411785	0.504664526750699	-0.705260969461735	0.616650856816935	0.916814931004889	-0.705260969461735	0.123593818744272	0.256681890360133	-0.705260969461735	-0.705260969461735	0.776291203311301	0.379128991000681	0.543260420190683	-0.705260969461735	-0.705260969461735	0.391714639576833	-0.705260969461735	-0.705260969461735	0.440485887162592	0.731511505118982	0.500704813665907	-0.705260969461735	-0.705260969461735	0.844673171452226	-0.705260969461735	-0.705260969461735	1.39090399917404	0.291481162488071	0.822847313115246	-0.705260969461735	-0.705260969461735	-0.705260969461735	-0.705260969461735	-0.705260969461735	-0.705260969461735	-0.705260969461735	-0.705260969461735	1.13427248063316	0.404611372508954	-0.705260969461735	-0.705260969461735	-0.705260969461735	-0.705260969461735	0.507413435645962	-0.705260969461735	-0.705260969461735	0.0006896181809611	-0.705260969461735	-0.705260969461735	-0.705260969461735	0.652845231720604	-0.705260969461735	-0.705260969461735	0.595388209383605	0.581317628666523	-0.705260969461735	0.437303940707591	1.79463068333842	-0.705260969461735	-0.705260969461735	-0.705260969461735	-0.705260969461735	1.03227012596094	0.788341492195165	1.40787520733562	-0.705260969461735	-0.218345252711908	0.605495350347597	0.336086714284861	-0.705260969461735	0.368275620920469	-0.705260969461735	-0.705260969461735	0.546861442939259	0.492246469367625	0.0916281953405459	-0.0304271056223899	-0.0191306010351719	-0.013809912001217	-0.705260969461735	0.0529701690978955	0.367450178453086	-0.0145801561068215	-0.705260969461735	-0.705260969461735	-0.0532599163249947	-0.705260969461735	-0.705260969461735	-0.705260969461735	0.0473002947162543	-0.705260969461735	0.722826290888243	0.445243750578404	-0.705260969461735	-0.705260969461735	0.157266989372707	-0.705260969461735	-0.705260969461735	0.16478117178473	-0.705260969461735	0.281570472141576	0.506233708612554	-0.0177822959870225	0.825383596207469	0.135401776522376	1.61562524852364	-0.705260969461735	-0.705260969461735	-0.705260969461735	-0.705260969461735	-0.705260969461735	-0.705260969461735	-0.705260969461735	-0.705260969461735	1.1271507707603	-0.705260969461735	0.376913391721465	-0.705260969461735	-0.705260969461735	-0.705260969461735	-0.705260969461735	-0.705260969461735	-0.705260969461735	-0.705260969461735	0.301487584375766	-0.705260969461735	-0.705260969461735	1.13553581805256	-0.705260969461735	-0.705260969461735	-0.705260969461735	1.48526295335447	-0.705260969461735	0.207258367099847	0.231719545651099	-0.705260969461735	-0.705260969461735	-0.705260969461735	-0.705260969461735	0.858959248294262	-0.705260969461735	-0.705260969461735	0.934786532280399	1.11405097621295	-0.705260969461735	-0.705260969461735	-0.705260969461735	-0.705260969461735	-0.705260969461735	0.735001566979633	-0.705260969461735	-0.705260969461735	-0.705260969461735	-0.705260969461735	-0.705260969461735	-0.705260969461735	-0.705260969461735	-0.705260969461735	-0.705260969461735	-0.705260969461735	-0.705260969461735	-0.705260969461735	-0.705260969461735	-0.705260969461735	-0.705260969461735	-0.705260969461735	-0.705260969461735	-0.705260969461735	-0.705260969461735	-0.705260969461735	-0.705260969461735	-0.705260969461735	-0.705260969461735	-0.705260969461735	-0.705260969461735	-0.705260969461735	-0.705260969461735	-0.705260969461735	-0.705260969461735	-0.705260969461735	-0.705260969461735	-0.705260969461735	-0.705260969461735	-0.705260969461735	-0.705260969461735	-0.705260969461735	0.396835331179976	-0.705260969461735	-0.705260969461735	-0.705260969461735	-0.705260969461735	-0.705260969461735	-0.705260969461735	-0.705260969461735	-0.705260969461735	-0.705260969461735	-0.705260969461735	0.429918826837526	0.433844974807411	-0.705260969461735	-0.705260969461735	-0.705260969461735	-0.705260969461735	-0.705260969461735	-0.705260969461735	1.2845227844698	1.16748514007008	-0.705260969461735	-0.705260969461735	-0.705260969461735	-0.705260969461735	-0.705260969461735	0.225090348276996	-0.705260969461735	-0.705260969461735	-0.705260969461735	0.646145063061863	0.912180111919062	-0.705260969461735	-0.705260969461735	0.769402269629754	-0.705260969461735	-0.705260969461735	0.297475052005778	-0.705260969461735	-0.0533220998755898	-0.319308966127165	0.00911022940780003	-0.705260969461735	-0.289908147134036	-0.412521759476003	0.452213044888648	0.0516182981794322	-0.157239438944114	-0.0318250165363013	-0.705260969461735	0.888219459430184	-0.123336964612204	-0.109434842825102	-0.0147549674392826	-0.705260969461735	-0.705260969461735	0.200157471557958	-0.705260969461735	0.240846097531912	0.929033440942941	0.926744752837431	-0.705260969461735	-0.705260969461735	0.561860395448041	-0.301105045428555	-0.705260969461735	0.11032398634392	-0.705260969461735	-0.705260969461735	-0.705260969461735	0.0677336301903847	0.21963985210851	-0.705260969461735	0.528374019652654	0.332320889080452	0.319769435661572	1.11350408155303	-0.102784347578816	-0.0643969046585742	-0.705260969461735	-0.254028862786035	-0.0918350508170744	1.18455354016399	0.446553186714354	0.518715188175764	0.402192191844892	-0.705260969461735	1.16354935067205	-0.705260969461735	0.809333463369349	0.617056665485518	0.851249408037813	-0.705260969461735	-0.705260969461735	0.0719398280794693	-0.0154533107604805	0.110988169930532	-0.705260969461735	0.652129045316757	1.23181574491917	0.255576854923849	0.132430400378397	-0.705260969461735	1.54371732969431	0.25550787781848	0.386914121945705	0.132430400378397	1.23347575140958	0.27616872182746	1.16291944517836	0.221876136588766	0.677392572320726	-0.705260969461735	0.254956431309951	-0.705260969461735	0.124866266980249	0.283799837818754	0.0444357643189305	-0.705260969461735	-0.0474552242164577	0.447158604474487	0.7133087732593	0.10415391950251	0.779762115830259	0.124051437260876	-0.0412862275306483	-0.705260969461735	0.385263825342548	0.727878748580148	-0.705260969461735	0.368797640008535	0.892635000752526	-0.705260969461735	-0.705260969461735	0.374795339467968	0.109709991916632	0.358798698028711	-0.0988392659646896	0.676053246759562	1.62939638496994	0.6995188353209	1.11487202063644	0.858374435537719	0.769402269629754	-0.705260969461735	0.422344340709372	0.411558033999166	-0.705260969461735	-0.705260969461735	-0.705260969461735	-0.705260969461735	0.281242435124564	-0.705260969461735	0.675310387904278	0.840291239519332	-0.705260969461735	0.390805489227148	-0.705260969461735	0.840861248677519	-0.705260969461735	1.5000413469089	0.222645445759116	0.862478285174088	1.43062035491664	0.112319880608281	0.555350644394991	0.795247918663816	0.765643079589895	-0.705260969461735	1.72411100988796	0.316386922304174	0.346612647255732	-0.705260969461735	-0.705260969461735	-0.705260969461735	0.788693975365817	-0.705260969461735	0.335000096182011	0.42186242883626	0.275016634974496	0.884167475142768	0.465691574926949	1.55627427922609	2.15104891036059	1.77514057442124	1.58198368321746	1.37705200127175	0.631846288537342	0.599318929356076	1.2731683476813	-0.705260969461735	0.46830832991574	0.73957451358852	0.592261860109692	0.640498620721896	0.666170122550514	0.597219381354717	1.27549368968158	1.25609089650739	1.1525718373378	-0.705260969461735	1.75364543885591	1.07028215327232	0.435621106744124	-0.705260969461735	0.127166838866857	1.50487719078418	2.10358242592445	0.895058028870153	1.60777348789793	0.753652453128228	0.422344340709372	2.02256069634916	1.88148693451663	-0.705260969461735	-0.705260969461735	-0.705260969461735	1.25755522293357	-0.705260969461735	-0.705260969461735	1.10615744910914	-0.705260969461735	-0.705260969461735	0.740558545206668	0.448320869984828	-0.705260969461735	1.75911618949932	-0.705260969461735	0.739246826867634	-0.705260969461735	1.22826963054983	-0.705260969461735	1.46152836037504	1.51064168339458	0.713860179656337	-0.705260969461735	1.59962836121527	0.424373123386382	0.335733302996897	1.4417436191034	1.60921816134398	1.34456193692427	2.30023718573831	-0.705260969461735	0.466841424041367	-0.705260969461735	0.644233691304594	0.263789095211291	1.16880129713662	0.461426721763528	0.34594651939258	-0.705260969461735	-0.705260969461735	0.174840392763738	0.879836935010094	0.556328669418149	-0.705260969461735	0.617801343530646	0.342959842033363	0.304614677833147	0.239445386149644	-0.705260969461735	0.244333158708756	-0.705260969461735	0.293720096855858	1.76997878621768	-0.705260969461735	0.084017018879081	0.544458304877967	0.331916207194467	-0.705260969461735	-0.705260969461735	-0.705260969461735	-0.705260969461735	-0.705260969461735	-0.705260969461735	-0.705260969461735	0.731106877031827	-0.705260969461735	0.731754400962833	0.651413672669688	-0.705260969461735	0.814012045661908	-0.705260969461735	-0.705260969461735	-0.705260969461735	0.540752813346225	1.29144253568365	1.68165687984609	-0.705260969461735	1.76249794194205	0.663686697010597	1.24961331454254	-0.705260969461735	-0.705260969461735	-0.705260969461735	0.973920627033692	-0.705260969461735	0.902376225206522	0.915337019289246	0.875931733715242	0.89948133291908	-0.705260969461735	-0.705260969461735	-0.705260969461735	0.671313820103915	-0.705260969461735	-0.705260969461735	-0.705260969461735	-0.705260969461735	-0.705260969461735	-0.705260969461735	-0.705260969461735	2.24106743333222	-0.705260969461735	-0.705260969461735	1.18044598486408	1.16806983701709	-0.705260969461735	-0.705260969461735	0.829922396495718	0.915758974529275	1.83570306242033	0.841241511964756	0.623449465735002	0.189524491528365	-0.705260969461735	-0.705260969461735	-0.705260969461735	-0.705260969461735	0.465900460786786	1.19845598196363	1.16282257981932	-0.705260969461735	1.03783598445817	0.973236075494376	-0.705260969461735	-0.705260969461735	-0.705260969461735	1.09379507337795	-0.705260969461735	-0.705260969461735	-0.705260969461735	0.902790726861934	0.590704715354385	0.968008503705177	1.72320647828362	1.94239339539558	1.44907847333709	0.874734408005958	1.71438609086094	0.71987696650477	0.944378401081368	1.40555496745483	2.09457118399186	0.518313838370711	1.72973784360339	-0.705260969461735	1.02772365192147	-0.705260969461735	2.30312321977201	0.717812368177026	1.94780549786339	1.63957696398652	0.319296052958635	0.369974132636499	2.18277002941693	0.954540954604138	0.833298956253435	1.71869633036534	0.360465886497261	0.505504622528164	-0.705260969461735	-0.705260969461735	0.478900395244692	0.619497149139999	-0.705260969461735	0.332725901383414	1.26771221376808	-0.705260969461735	0.484920946114458	1.62656424246995	2.2099756901887	-0.705260969461735	0.557798748486053	-0.705260969461735	-0.705260969461735	-0.705260969461735	-0.705260969461735	1.15688738855757	0.842955248098632	1.57933412075087	-0.705260969461735	0.396284282101405	0.191134301397516	-0.705260969461735	0.911340574189807	-0.705260969461735	0.192330621263183	0.263297856954809	-0.705260969461735	1.0637096813926	1.32074442909007	-0.705260969461735	-0.705260969461735	0.775772094805558	-0.705260969461735	0.408730813844013	1.90420195372502	0.998044630261825	1.1300756090611	0.869965070823051	1.68334765471322	0.969368706411552	0.780110185063945	1.61647470890125	1.44281656854762	1.91334395268351	1.94667563183148	1.94786202366044	1.82102551413788	1.12160894554556	0.39932224511077	1.65222286994659	2.14318086724348	1.89398186290407	1.60525059582056	0.933920696288031	0.915970043666516	1.43839886073311	1.01016133698491	-0.705260969461735	0.975062935131154	0.985190761213791	1.53443736838447	1.06242740874109	0.894135637099996	1.18282467436937	0.35552306961287	0.906115293188072	-0.705260969461735	-0.705260969461735	-0.705260969461735	-0.705260969461735	-0.705260969461735	0.573710442354392	-0.705260969461735	1.78823626239465	1.22968627393441	0.496055466340658	-0.705260969461735	0.413640953025861	-0.705260969461735	-0.705260969461735	0.162820103369006	0.9225436118747	0.422151523845037	1.0049108584599	1.3530361354669	1.37341314502582	0.484272784516828	0.799294148907353	-0.705260969461735	0.327807227919137	1.00944323098649	1.46193946379608	0.956768722792089	0.908827753921038	1.37263755517977	1.76061776090737	-0.705260969461735	1.4406050077373	0.731430559674848	1.03647173257024	1.48343670528007	1.92323038211417	2.32436906539086	-0.705260969461735	1.63870667359126	0.269085077077821	1.37873654863231	0.30730023227683	0.663832512121398	-0.705260969461735	-0.705260969461735	0.844386559407552	1.07187988569967	-0.705260969461735	0.629356689235646	0.624818217459161	-0.705260969461735	-0.705260969461735	-0.705260969461735	-0.705260969461735	0.787461079888311	-0.705260969461735	1.0049108584599	-0.705260969461735	0.989140511153864	-0.705260969461735	1.08346290656478	0.712915196115643	-0.705260969461735	0.961468835286684	-0.705260969461735	-0.705260969461735	-0.705260969461735	0.295744123276092	-0.705260969461735	0.646145063061863	-0.705260969461735	0.657736995987782	-0.705260969461735	1.03165416780045	-0.705260969461735	-0.705260969461735	-0.705260969461735	-0.705260969461735	2.16616697662768	-0.705260969461735	-0.705260969461735	-0.705260969461735	-0.705260969461735	1.44321925393732	2.36120697517372	1.25722959784305	1.88297145902089	0.903620441595424	1.71080871087882	-0.705260969461735	-0.705260969461735	-0.705260969461735	-0.705260969461735	-0.705260969461735	-0.705260969461735	-0.705260969461735	-0.705260969461735	-0.705260969461735	0.584900896435577	0.358500037650936	0.251046334939593	1.47075429536798	2.05373409383075	0.833863305032674	0.68805766949869	1.34817333929057	1.27532738297663	-0.705260969461735	1.39023944155128	-0.705260969461735	1.90203728395449	2.16318179768837	-0.705260969461735	1.8737811468512	-0.705260969461735	-0.705260969461735	1.36738158049887	1.51049713033282	-0.705260969461735	-0.705260969461735	1.39805567217739	0.353154036038158	0.231196068577033	1.03622394532573	-0.705260969461735	0.660487222991995	0.803124269172834	1.35836534085962	-0.705260969461735	1.23696455568038	1.93499786898363	0.465169705092169	1.96375479122544	1.28721651773664	0.707585969098318	-0.705260969461735	-0.705260969461735	-0.705260969461735	-0.705260969461735	-0.705260969461735	0.828426926821804	-0.705260969461735	1.29381824890022	-0.705260969461735	1.18880168143906	-0.705260969461735	-0.705260969461735	-0.705260969461735	1.45865584183367	1.34078598064299	0.52790762170273	-0.705260969461735	0.542662395445674	0.532706075886864	-0.705260969461735	1.8237737620218	1.06653810245762	-0.705260969461735	-0.705260969461735	0.371284522546128	-0.705260969461735	0.371809617437496	0.500482549897625	-0.705260969461735	0.906531936457597	1.54427933283833	0.808183864607933	2.09314163565563	1.98205480604578	1.52206038369696	-0.705260969461735	0.31435296874805	-0.705260969461735	-0.705260969461735	-0.705260969461735	-0.705260969461735	1.19391646419151	-0.705260969461735	1.15992195991242	-0.705260969461735	-0.705260969461735	-0.705260969461735	-0.705260969461735	-0.705260969461735	1.10724157709781	0.783250854201773	0.968574954611381	0.53896822820548	0.924890434917869	0.671166279002595	1.63263673094102	1.92671326954385	1.23395064358501	-0.705260969461735	1.32513870398088	1.38992316056211	0.969368706411552	1.24390583952458	1.6524329537802	1.49480445450708	0.549637267857222	1.16719294847388	-0.705260969461735	1.04582151024149	1.45920228711437	0.562601876347454	1.90171297879475	-0.705260969461735	1.03177732007414	1.41897947787033	0.170434974389708	1.03468943609151	-0.705260969461735	-0.705260969461735	-0.705260969461735	1.77528354773102	0.762582897708789	1.48526295335447	-0.705260969461735	1.01231971553781	-0.705260969461735	0.863655183749837	-0.705260969461735	1.10048987905608	0.543260420190683	-0.705260969461735	0.833110941120945	0.73941065000823	-0.705260969461735	2.13391185814817	0.711343254047517	-0.705260969461735	0.651985905734229	0.677243619756629	-0.705260969461735	-0.705260969461735	0.571572528497102	0.791520408592568	-0.705260969461735	-0.705260969461735	-0.705260969461735	-0.705260969461735	-0.705260969461735	-0.705260969461735	1.00040529736196	1.69066493348531	-0.705260969461735	1.2221584331706	-0.705260969461735	0.794358573652089	-0.705260969461735	-0.705260969461735	2.04931917409878	-0.705260969461735	-0.705260969461735	-0.705260969461735	-0.705260969461735	-0.705260969461735	-0.705260969461735	0.182968716534341	0.210617990539228	-0.705260969461735	-0.705260969461735	-0.705260969461735	-0.705260969461735	0.869470092966263	0.66223038739724	0.232047027265625	1.22874157854332	1.30847152899907	0.0642712349392781	0.231065294107392	-0.705260969461735	-0.0364751323429506	1.25788097344052	0.895365754753483	1.07691017129215	-0.705260969461735	0.649842709980134	1.71429649628027	-0.705260969461735	1.09539668082423	0.602085625748746	2.35095638501429	1.72646671331353	0.644021676074876	-0.705260969461735	-0.705260969461735	-0.705260969461735	0.716386830522285	0.516254167145361	-0.705260969461735	0.497932753826627	0.96225507511099	0.5110239003643	1.14835046381483	0.944268700294278	0.525175096531095	-0.705260969461735	0.0278645657652826	0.319138360216855	-0.171576640553375	0.583426614701258	0.943117822780694	1.65904153425701	-0.705260969461735	0.670281749257504	1.93555627988504	1.61988016268839	-0.705260969461735	1.46235075355729	2.10515741199765	1.53110585726028	1.63808552221177	0.7501466411289	1.27966194498892	-0.705260969461735	0.719717920337802	-0.705260969461735	-0.705260969461735	-0.705260969461735	-0.705260969461735	0.976206983081108	-0.705260969461735	-0.705260969461735	-0.705260969461735	-0.705260969461735	-0.705260969461735	-0.705260969461735	0.830296765011147	-0.705260969461735	-0.705260969461735	-0.705260969461735	-0.705260969461735	-0.705260969461735	1.39997255032161	-0.705260969461735	-0.705260969461735	0.996631744630188	-0.705260969461735	-0.705260969461735	1.10291389446808	-0.705260969461735	-0.705260969461735	1.43002478672149	-0.705260969461735	-0.705260969461735	0.999578229204764	0.379306650554481	1.19875950492273	0.440386168123817	1.50114955086584	0.894238066910638	0.285267422320551	1.19734401679118	0.508651961322773	-0.705260969461735	0.381264948067904	1.49715201549509	1.42517571260738	1.04275481800406	2.02310746895368	1.21640170767769	1.07508513967325	1.09995221156387	1.52337860151519	1.51833561146003	1.64757081741536	-0.705260969461735	0.84649109603805	1.21728079368238	-0.705260969461735	0.575540016857479	-0.705260969461735	0.51454339799623	-0.705260969461735	-0.705260969461735	1.20945351069535	0.763261736999577	1.29008793809825	1.65664431287635	0.45770897289895	1.06782713457231	0.924676776553944	-0.705260969461735	0.376559777580657	2.11770883135514	1.60321316454102	0.514429527842338	1.16166109246406	0.905698888768635	0.894340511254366	-0.705260969461735	-0.705260969461735	-0.705260969461735	-0.705260969461735	1.7522009961323	-0.705260969461735	-0.705260969461735	-0.705260969461735	1.02711131718406	1.86717766318563	-0.705260969461735	-0.705260969461735	-0.705260969461735	0.908827753921038	-0.705260969461735	0.696289170997125	-0.705260969461735	0.528024185990973	2.05814064175133	0.955431261775948	0.927780930807841	1.88782184441839	1.1183479768703	1.44231346452649	0.297625862622457	0.353745254469893	0.533764723671288	0.100828703195817	0.144982904318943	1.06722532222808	0.296495934726852	1.1573202064765	1.06255554139903	0.656078180663066	0.000214559948821986	-0.705260969461735	-0.705260969461735	-0.705260969461735	0.254680954697268	0.144020015509058	0.610461776663988	1.28284350409835	1.12756795378319	0.559149538185386	1.71600020145506	-0.705260969461735	0.25337468088199	-0.705260969461735	0.157046389120637	-0.705260969461735	0.41259847166097	-0.705260969461735	-0.705260969461735	0.122781556988552	0.144608180225407	0.742201843845816	1.33381661524594	1.41376731043248	1.36522644813504	0.132066985449445	0.787373101105301	0.776002760620963	0.0794488662511994	-0.705260969461735	0.130926935494102	-0.705260969461735	0.877631382874328	-0.705260969461735	0.46652759186638	-0.705260969461735	0.236061514086747	0.104299133993962	0.599516134106217	0.865752270763483	1.07906655194177	0.638814579886552	1.60189715924295	0.898759414329826	-0.705260969461735	0.341308240079524	0.784213402077455	0.0721625080870296	0.12005222924027	0.667415486968321	-0.705260969461735	0.496441458293481	-0.705260969461735	-0.705260969461735	-0.705260969461735	-0.021468632938451	1.05275036676985	0.5540084996649	0.182148907018826	0.782376990332282	0.648489121234841	0.239378792990814	0.466946074307165	0.461323111464906	-0.705260969461735	-0.705260969461735	0.577755594444483	-0.705260969461735	0.822847313115246	0.550848247980296	0.208189032814224	-0.705260969461735	0.34594651939258	-0.705260969461735	1.56988790150274	0.591742366625742	0.425826972743625	-0.705260969461735	-0.705260969461735	-0.705260969461735	-0.705260969461735	0.691170239359939	-0.705260969461735	-0.705260969461735	-0.705260969461735	0.427869004089114	-0.0917251638575942	0.267277698943284	-0.705260969461735	0.929714270398116	1.25095871755314	1.12659486348473	0.487955629911367	0.358414738389169	1.61271856695513	-0.705260969461735	-0.705260969461735	0.589927643241539	0.221300021977941	0.777157268334668	1.10688003714313	0.298909665585581	0.258413807781218	-0.705260969461735	-0.705260969461735	-0.705260969461735	0.145679725051163	0.299514995117164	0.207940663119403	0.170548824598688	-0.705260969461735	-0.705260969461735	0.314899739171587	0.63951571186218	0.0770948070873937	1.19070348223077	0.78596698183776	0.458017828040565	1.26324124765729	0.0324364698465914	0.621992796918784	1.30484927389749	1.24021264014961	0.528762971612996	0.33966207615358	0.533647000912571	-0.153366195012204	-0.135250722806012	0.505841007931969	-0.705260969461735	-0.705260969461735	-0.705260969461735	0.119347645544202	-0.0815551251791892	0.384709902538864	-0.705260969461735	0.496901315916597	0.985480481436545	-0.705260969461735	0.680828083844232	-0.116595509989245	0.39035150778252	0.439921054816436	0.741010047386999	0.797253174689142	0.543819128219246	0.37614753424982	0.782784653818863	0.520419260114632	-0.248306348034856	-0.188759049526985	0.13589911849614	0.601030163603649	0.342282025702284	-0.0845800626691666	0.301126604504724	-0.00292985417086854	0.0627039603727632	0.0444771197673676	-0.267867650970432	-0.0620614878831412	-0.705260969461735	-0.17858525440258	0.472714839170973	0.165174483627001	-0.270716642120929	0.081406503508862	0.137079455589882	-0.217034286295094	-0.114898009304132	-0.39019509884458	0.578432449424805	-0.198350242963367	0.234016915617262	0.553927255582117	1.1330111207333	-0.233701073336429	-0.0317751928173367	0.653103258319355	0.609873035475298	0.453484837235509	-0.108605203478289	0.146391158940441	0.316288942148664	-0.124519079960859	0.670834436393511	0.177696711828798	-0.0772349228283725	0.241715367741942	-0.247016424096096	1.15763775271437	-0.36860582802531	0.408354989333071	0.50261987996516	-0.705260969461735	-0.705260969461735	-0.705260969461735	0.123593818744272	-0.705260969461735	0.148532839011435	-0.705260969461735	-0.705260969461735	0.104783569399614	-0.705260969461735	-0.705260969461735	-0.00683377072749543	0.544818148366216	1.23511262487477	0.757120639332087	0.570882485512287	0.0695874397637697	0.154298676123804	-0.705260969461735	-0.705260969461735	-0.0844956577911136	-0.0583497814091694	0.188989216204208	-0.705260969461735	-0.705260969461735	0.31174473178252	0.690789851974479	-0.0982214624586719	0.20392416734037	0.755580115019557	0.880640640036092	0.162820103369006	0.620448841932652	0.145143604661395	0.798280351976936	0.689498210926446	0.784914292460546	-0.705260969461735	-0.121802820031315	0.349621196348319	-0.705260969461735	0.639936769178639	0.908688406910314	1.36240200181456	1.26081838519785	-0.705260969461735	-0.705260969461735	1.32197258013985	0.960496541764463	1.48441961608271	-0.705260969461735	0.398215494077096	0.303315621558878	1.00443533083365	0.114400338321534	1.05952869090243	0.272506234129096	0.820535611320265	-0.705260969461735	0.704782155774295	0.274298009384996	0.68120262167597	0.0398741657844164	0.905074729493614	0.113160660611215	0.254268047651578	-0.705260969461735	-0.705260969461735	-0.705260969461735	0.242318142383049	0.538671326836503	0.369843277708489	0.133783076798223	0.368841165641522	0.622629666975946	-0.705260969461735	-0.705260969461735	-0.705260969461735	0.573206715337539	-0.182566752635297	0.488680594225433	0.283689951580921	0.655070597053173	-0.283982087825484	0.792273148689301	0.319098944954872	0.84658690640274	0.263824203490054	0.199192948784849	0.13162613226204	0.56700801324345	0.569317167195584	-0.0576758115788943	-0.705260969461735	-0.705260969461735	-0.0446569626688094	0.773354833415237	0.613503674126161	0.290142815774477	-0.186898127460146	-0.126258719855929	-0.705260969461735	-0.705260969461735	-0.705260969461735	-0.222371199703791	-0.194248968894929	0.198574744034208	-0.30815055105544	0.699148914874869	1.01227969009914	0.55360239110049	-0.225664026474549	-0.270593551169493	0.336168306390427	0.0481974530083262	-0.30001516249304	-0.0270579621527224	0.39861488497232	-0.123879372949773	-0.0868781292960079	-0.35604543476463	-0.255762915079603	0.895399954611197	0.133678865025945	-0.287547893022616	0.244400479200413	-0.286294097341707	0.276890208890633	0.319848377215195	1.01371828244634	0.810955228175955	0.377709911605681	0.129996542619475	-0.283917855162925	0.877851632714077	0.100468957809969	0.527063231558242	0.647081636085383	0.997023949096596	0.0196444085363255	0.109170462697094	0.0192007526562209	0.39328209269067	0.334175077580285	0.470094806709117	0.367168095835832	0.406760708715933	0.298418395175795	0.418884237572124	0.218706063439995	0.0649699088010799	0.334105420420226	0.709227118330722	-0.705260969461735	0.523842594174204	-0.287510010304487	0.174380556505104	1.03572860914272	0.502374569464458	1.13355146173342	-0.705260969461735	-0.705260969461735	-0.403982101729399	0.639880611802501	-0.705260969461735	0.622766224596752	-0.214364610144407	0.361666224153194	0.80587533437625	0.428616446601426	0.172646278366236	0.503974708370603	0.705987872848549	-0.322226133791138	-0.128896856818646	0.106727286406167	-0.193051209296748	-0.176733892552676	-0.705260969461735	0.00280483067151342	0.0137806213529096	0.0592301022666648	0.185054555715911	0.276950382667953	-0.705260969461735	-0.705260969461735	0.358158926613201	-0.705260969461735	-0.705260969461735	-0.705260969461735	-0.705260969461735	0.161313502448964	0.339908655169564	1.24313174927219	-0.705260969461735	0.806191734226659	-0.705260969461735	-0.705260969461735	-0.705260969461735	-0.705260969461735	-0.705260969461735	-0.705260969461735	0.989956263772265	-0.705260969461735	-0.705260969461735	0.286887015275707	0.0775915716400197	0.0681301088602401	0.438494982032419	0.96687688621063	-0.705260969461735	0.505672790414549	1.38626252857494	-0.705260969461735	0.28051427653283	-0.705260969461735	0.643951020275598	1.26958209031715	1.23823681729419	-0.705260969461735	1.17933334167951	1.26294620484641	0.512497187232707	1.82010279448406	-0.705260969461735	0.497822152768784	0.236987912339551	-0.705260969461735	1.10120733549831	0.619633015368104	1.64740359646943	1.53273310086511	0.804656294000396	0.0583416158898034	-0.705260969461735	-0.705260969461735	-0.705260969461735	0.205526368054501	-0.705260969461735	0.556206327705425	0.990189497645233	1.50458991196991	1.4495853626504	0.420419294544507	1.30012878793462	1.27184242881168	1.93354741756731	0.573458525798544	0.428063888884273	1.57607140728449	-0.705260969461735	-0.705260969461735	-0.705260969461735	0.156881015320341	1.37189363062813	-0.705260969461735	0.812276670388873	0.327165768384537	-0.705260969461735	0.309691347401442	-0.705260969461735	1.29099076498611	1.26245469498319	-0.705260969461735	1.44093974415389	0.889439518014146	-0.705260969461735	0.370061387824226	-0.705260969461735	-0.705260969461735	-0.705260969461735	-0.705260969461735	-0.705260969461735	1.07795495120981	1.22106627007236	-0.705260969461735	-0.705260969461735	-0.705260969461735	0.26738382218307	1.40112466377881	-0.705260969461735	0.763176844627009	1.27057369385981	-0.705260969461735	-0.705260969461735	0.756672121562958	1.70849043309823	0.601689613169255	-0.705260969461735	0.529307943248449	0.974034779674159	1.18680451807461	0.813646341672453	0.502151651718774	0.986698521996483	1.01064044984041	1.54645561011636	0.327807227919137	-0.705260969461735	0.29529360092313	-0.705260969461735	-0.705260969461735	-0.705260969461735	-0.705260969461735	-0.705260969461735	0.429234683988884	1.60141906520233	1.72103900993548	0.733538369437646	-0.705260969461735	-0.705260969461735	-0.705260969461735	-0.705260969461735	-0.705260969461735	-0.705260969461735	-0.705260969461735	0.364593167995632	0.349369795626106	-0.705260969461735	0.472732465069217	0.422440775213872	0.508539257011221	-0.705260969461735	2.61635280334904	0.475701567654575	0.254199265698672	-0.705260969461735	0.371984768541401	0.783688207266087	1.16408272792585	0.949773736977631	-0.705260969461735	-0.705260969461735	0.574088516271744	1.88233496879337	0.599844950777599	-0.705260969461735	0.657015236480265	1.43373697403782	1.07482476641919	0.222709614607251	1.14747080016107	0.228067903315789	-0.705260969461735	-0.705260969461735	-0.705260969461735	2.03472974438601	-0.705260969461735	-0.705260969461735	1.05706473256524	-0.705260969461735	-0.705260969461735	2.5003649371933	1.42936350714508	0.624270353186748	0.439788238523232	-0.705260969461735	-0.705260969461735	-0.705260969461735	0.418118362196314	0.708210681623546	1.04144422698575	0.699827263681738	0.428648967693801	-0.705260969461735	-0.705260969461735	1.28111171103195	0.397478955067939	1.05706473256524	1.29529223563213	-0.705260969461735	-0.705260969461735	0.922117723353554	-0.705260969461735	0.343208053094266	0.534000240693212	1.18570814005352	0.775599146945468	0.664075611825749	1.074174210501	0.827680392176848	0.43124070617766	-0.062303364646794	0.532510241397858	0.795603980167022	1.90794681998034	1.79463068333842	1.22481679415698	-0.705260969461735	1.09512952139467	-0.705260969461735	-0.705260969461735	2.0201946388963	-0.705260969461735	1.17925921906819	-0.705260969461735	-0.705260969461735	0.68775480781077	-0.705260969461735	1.30304384684071	-0.705260969461735	-0.705260969461735	-0.705260969461735	1.56015460479371	-0.705260969461735	-0.705260969461735	-0.705260969461735	0.789046640620716	1.09753720265302	0.627840169161685	0.437799889585657	0.286960764271315	0.880942261838811	0.917449238648393	-0.705260969461735	-0.705260969461735	-0.705260969461735	0.998280367081829	0.272864043196569	-0.705260969461735	0.562849242679532	-0.705260969461735	0.540276390686591	0.608723945216607	-0.705260969461735	1.15042263109663	0.721469551203641	0.72997523530275	0.81547679619634	-0.705260969461735	2.06996757505174	0.643597860794133	-0.705260969461735	-0.705260969461735	-0.705260969461735	-0.705260969461735	-0.705260969461735	-0.705260969461735	-0.705260969461735	-0.705260969461735	-0.705260969461735	0.913862094782516	1.09432858295978	-0.705260969461735	1.5826081956487	-0.705260969461735	1.50293979850005	-0.705260969461735	-0.705260969461735	-0.705260969461735	0.810545638545259	0.895570978187858	-0.00744143309627408	0.9761306590016	0.472732465069217	0.235071040026841	-0.705260969461735	-0.705260969461735	1.16398572429506	0.262596985833662	-0.705260969461735	0.303620968049158	-0.705260969461735	-0.705260969461735	-0.705260969461735	0.538552608563561	0.764394659536017	1.55829395078392	-0.05048046639356	0.445495320929659	0.225154868243914	0.233293626454091	1.36843026765925	0.389173003743239	0.365976389202501	0.339415618863794	0.250295560396849	0.657953684731118	1.16836234249312	0.875732040169595	1.20195323746895	-0.705260969461735	-0.705260969461735	0.992876866506804	-0.705260969461735	-0.705260969461735	1.51702456414947	-0.705260969461735	0.777330614130985	-0.705260969461735	-0.705260969461735	0.937172840098776	2.06469481899927	-0.705260969461735	0.950326495122054	-0.705260969461735	-0.705260969461735	0.554740200247312	2.10305794749808	1.63115607724447	-0.705260969461735	1.71779679341089	1.50114955086584	0.716386830522285	-0.705260969461735	0.633372635392031	1.34528302340141	1.90074068081999	2.05588133108513	1.76645800670269	-0.705260969461735	0.621947331319636	1.08781773590386	-0.705260969461735	0.419267588070272	-0.705260969461735	-0.705260969461735	-0.705260969461735	1.63387236593943	-0.705260969461735	-0.705260969461735	0.686847076913109	1.7897826551204	0.709775087408923	-0.705260969461735	-0.705260969461735	0.89968772767953	-0.705260969461735	-0.705260969461735	0.956991866746164	-0.705260969461735	-0.705260969461735	-0.705260969461735	-0.705260969461735	0.0442290571368909	0.0476755829231631	0.144287259041652	0.351721094958725	-0.705260969461735	0.0752264598630833	-0.705260969461735	-0.705260969461735	0.930682851112023	1.30292934439205	0.330220141933354	0.383857717872254	-0.705260969461735	0.372685971177347	-0.705260969461735	0.609659087947659	-0.705260969461735	0.450957754623902	0.403121331554535	0.759198943614138	1.41956775188757	1.61098686730997	0.850044781664525	0.613279490905666	-0.705260969461735	0.643880372445899	0.631015312736445	-0.705260969461735	-0.705260969461735	-0.705260969461735	-0.705260969461735	0.462256305586068	0.526045777707851	-0.705260969461735	-0.705260969461735	-0.705260969461735	1.10955025772364	1.47020085706135	0.291853591473632	0.854875660323842	0.212307430257819	0.538255918499581	1.22769316661202	-0.705260969461735	-0.705260969461735	-0.705260969461735	-0.705260969461735	-0.705260969461735	0.614625819158589	0.632955987293168	0.975405966633319	1.03671959930629	-0.705260969461735	1.4250770242879	1.31881799223042	0.55902661165108	0.280296047199913	1.5012926423718	1.38701866036712	0.329736616694933	0.487358236811915	0.701526246313055	0.682702964403899	-0.705260969461735	-0.705260969461735	-0.705260969461735	-0.705260969461735	1.42751451126197	-0.705260969461735	-0.705260969461735	-0.705260969461735	-0.705260969461735	0.793381626232925	0.976894248795507	-0.705260969461735	-0.705260969461735	0.648845046203158	-0.705260969461735	-0.705260969461735	-0.705260969461735	1.16675485700032	0.965634080559817	0.286813277702322	0.326845350800194	1.12133285673364	1.59392079619214	0.405264592079629	0.90452037137749	0.358841378147591	1.13361819564194	0.100157445307515	1.52911268199968	1.54198849003795	0.0993438894466309	1.75201477055839	1.18720356338381	0.079539697383214	0.473950002536916	0.72696697691687	1.02409758033011	0.576425265034884	0.494679069144701	0.736304907212112	-0.705260969461735	0.222517135660496	0.703307223086346	-0.705260969461735	-0.089158965826328	0.407416594914318	0.633928600596721	1.07834710163188	0.367884455801382	-0.0301601657719828	1.29325200512383	0.568754656887452	1.02603479035519	0.495724825485055	0.424534467594216	0.68881544756888	0.342257244942203	0.509159406062726	0.942231224727732	0.629264673308488	0.795176728560253	1.16437380805261	0.494047049636804	0.525852179681629	0.827369571756012	0.348574520631894	0.049285319947671	-0.705260969461735	0.431224366880222	-0.207402151171845	0.587699109914092	0.842383538294904	0.935544974398162	1.77279467598178	0.0908790106141786	1.2751278578045	0.266723890978959	-0.705260969461735	0.610060300868187	1.51513411085306	-0.705260969461735	0.690485703530812	-0.705260969461735	-0.705260969461735	1.04506936141989	0.579025324611841	1.24174550680832	0.871452068776248	-0.705260969461735	-0.705260969461735	0.638814579886552	0.517740966854667	1.14400898826186	1.77499762173567	-0.705260969461735	0.813280830808896	-0.705260969461735	0.650699112298988	0.508088662040217	-0.705260969461735	0.983223608476027	2.04391273627243	0.591612562877782	1.52213356873385	-0.705260969461735	0.45688620640547	0.592911854286877	0.445294055353653	-0.705260969461735	0.96585989167897	0.843050578281521	0.290291335954986	1.90277275712034	0.419171724618353	1.09366175209674	-0.705260969461735	0.234543671095667	1.23823681729419	0.329334039533981	0.389173003743239	-0.705260969461735	-0.705260969461735	1.56038336169854	0.692922915608311	1.3328915703886	1.1164251868132	1.6740203062595	0.948853387393494	0.74088687999502	0.0689243189176978	1.53755760814135	0.740066347128705	0.170321154745637	1.24558994153525	1.13137895935923	0.326525141056502	0.11187548071957	0.84092461159719	0.197452054760866	-0.705260969461735	-0.705260969461735	-0.705260969461735	1.87193503051051	0.41482807969726	1.66714745213138	1.24027645380639	1.24378567537865	1.33631202284022	-0.192153937897401	0.899192479075436	0.975749154839812	0.0739934339518511	-0.705260969461735	0.121819121863349	-0.705260969461735	1.19704101299107	0.987744122611775	0.40284241743081	-0.072209861007983	-0.0695041114912398	0.64152999548048	0.869239220847593	0.138131513137367	1.8496000776106	0.333658685909409	0.129996542619475	0.218684863681431	0.443335605743404	0.049264369084095	0.324687957896462	-0.705260969461735	0.546079342650561	1.14486121160607	1.79821954736241	-0.705260969461735	0.402377888639201	0.644163011587935	0.908618743415378	-0.705260969461735	1.06589438126123	-0.705260969461735	-0.705260969461735	0.386643714364418	-0.705260969461735	0.675755999568022	0.964844278249052	-0.705260969461735	1.66045038299184	1.18655521296073	1.53125367053468	0.606059955850352	0.52488516060958	1.47456832027564	1.73961724659614	-0.705260969461735	1.29978648903258	-0.705260969461735	0.467155434185376	1.1922582076012	0.663978360763308	1.24880710182122	0.249954703959291	1.16763127507577	0.52326420272089	-0.705260969461735	-0.705260969461735	-0.705260969461735	1.24238502709256	0.68775480781077	0.748317578335149	0.281461101225748	0.267171599792458	0.175415887009871	1.09139871747631	0.208810569617614	0.216654370300767	0.428746542776963	0.462983215975413	0.473579165583618	0.951765595298138	1.22392973310469	1.91334395268351	0.460288078102511	0.657448193217195	0.441883880770549	0.371547002817952	1.80651064471532	0.83395740743475	1.96582337450172	1.07656221947115	0.332239926283387	1.09762651652785	1.54315566579832	0.939566893234676	1.27101477822321	1.84792931092597	0.433155831654696	0.682778073729078	0.875931733715242	2.32156069728633	0.674716722175404	1.67798206665936	0.59643391707252	0.63156917310631	1.61732492932592	1.52213356873385	1.19663718066425	0.919567583309781	1.85781817099733	0.533293975553544	1.56911782112796	1.35946440784691	1.74293260126404	0.528257384958441	-0.705260969461735	0.595518824365172	1.25951161007328	1.20225804616945	0.475595255308099	-0.705260969461735	-0.705260969461735	0.984959065085328	1.1606461472855	0.722746405092131	2.03379619567217	0.604864937568295	1.11940289394982	1.47655097863286	1.10035542806443	0.812550387797571	1.83600691589383	0.667048949890154	0.725467980209263	1.78322703769508	-0.705260969461735	-0.705260969461735	-0.705260969461735	-0.705260969461735	1.42903304988205	-0.705260969461735	1.16806983701709	0.492757725664299	-0.705260969461735	-0.705260969461735	0.961468835286684	0.536597237222915	0.462256305586068	-0.705260969461735	0.367971355538774	0.991590412734697	0.790282405128949	1.11364077012634	0.343622011763514	1.56981086499629	0.806915479654727	-0.705260969461735	0.680079664162733	-0.705260969461735	1.06989400724297	0.977352775248654	-0.705260969461735	1.24302503407907	1.62623709906084	-0.705260969461735	-0.705260969461735	0.618818266792493	0.713860179656337	-0.705260969461735	2.23092512278403	0.641483077881889	1.03338009186029	1.11940289394982	0.938695429704158	1.64306606485993	-0.705260969461735	-0.705260969461735	-0.705260969461735	0.279569342237912	1.0276011459873	1.3022426497088	0.630738567621593	-0.705260969461735	1.7242920166238	0.398860815171495	1.16880129713662	-0.705260969461735	0.666170122550514	-0.705260969461735	0.422923208657062	-0.705260969461735	0.459048599341612	0.449536312758141	-0.705260969461735	1.06821425821173	1.47422092987074	0.296044706612171	-0.705260969461735	1.53125367053468	1.0234475123507	1.32039384864522	0.740667972106324	-0.705260969461735	0.657881446893134	-0.705260969461735	-0.705260969461735	0.706961855064934	-0.705260969461735	0.431093670340611	-0.705260969461735	-0.705260969461735	1.10914235739664	1.79433913480641	1.84977610884802	1.86822296752436	0.723066006537079	1.00681594279186	-0.705260969461735	-0.705260969461735	0.666609384267906	-0.705260969461735	-0.705260969461735	-0.705260969461735	-0.705260969461735	-0.705260969461735	0.636855590283466	0.43680844585839	0.31077507449424	-0.705260969461735	0.465900460786786	-0.705260969461735	-0.705260969461735	0.581190048725029	1.4387995767117	-0.705260969461735	-0.705260969461735	1.73356801779364	-0.705260969461735	-0.705260969461735	0.971413652088722	2.5100840611889	0.705715418786658	-0.705260969461735	0.678137855847025	-0.705260969461735	1.94410415615113	-0.705260969461735	1.68660746927181	-0.705260969461735	0.332644872469219	-0.705260969461735	2.31826394291985	-0.705260969461735	1.07991765992291	1.71617971195663	-0.705260969461735	2.06570677128823	-0.705260969461735	1.9084362936048	1.34276182345821	1.00332691995155	0.869767038445671	0.52049596615153	-0.705260969461735	-0.705260969461735	0.393081341892596	-0.705260969461735	1.27732521023843	0.665438694117519	0.587473485555968	-0.705260969461735	1.76249794194205	-0.705260969461735	-0.705260969461735	-0.705260969461735	-0.705260969461735	-0.705260969461735	-0.705260969461735	-0.705260969461735	0.875133293859949	-0.705260969461735	1.90333553531058	-0.705260969461735	0.730459987179662	-0.705260969461735	-0.705260969461735	1.5898987081451	1.15963246518903	1.54570459485065	1.24639308048715	1.2801077644335	1.91992430062118	-0.705260969461735	-0.705260969461735	0.645294844903105	0.41136908259442	0.357818044792862	1.21222582585315	-0.705260969461735	-0.705260969461735	0.69383924774493	-0.705260969461735	1.29195106275385	1.0658514853297	-0.705260969461735	-0.705260969461735	0.89270314384021	0.683078598966215	0.662521381762088	0.530243373646463	-0.705260969461735	0.36779757082514	0.544098682210268	2.04923907370597	-0.705260969461735	1.11254791590075	-0.705260969461735	0.552061724451638	1.43214415867274	0.728845530083006	1.08768541794002	1.30064249214962	1.61574655351728	-0.705260969461735	1.15185480267397	2.03244647419194	1.46978599915991	-0.705260969461735	-0.705260969461735	-0.705260969461735	0.721310118804963	0.520150869388644	1.27283667412344	0.521993778031206	-0.705260969461735	1.43626471549858	0.381354138078503	1.28772253909317	0.801326242998494	0.520150869388644	0.341638124529874	-0.705260969461735	0.513178446186071	1.77820471361932	1.31271682805962	-0.705260969461735	0.10546278118193	0.985036289224556	0.661794146285395	0.530243373646463	1.19200724710907	0.6838305281932	1.48290356765461	0.402006560551697	-0.705260969461735	0.143272654795852	-0.705260969461735	-0.705260969461735	0.207754477619624	0.231228768116041	0.516882728400463	1.55293945277669	-0.705260969461735	0.0795851210427628	1.26491509940023	1.26442244693771	-0.705260969461735	1.56911782112796	0.699673031161271	-0.705260969461735	-0.705260969461735	0.362955450300827	1.0128001843693	1.19271012898144	0.334755933948797	-0.705260969461735	0.414020545095625	0.869371138617124	1.18730335494318	0.809545440511721	1.02564369934998	-0.705260969461735	2.12143652550295	0.708366953377473	1.45456797285739	1.10968627087326	-0.705260969461735	-0.705260969461735	-0.705260969461735	-0.705260969461735	0.528024185990973	-0.705260969461735	1.75294625058469	-0.705260969461735	-0.705260969461735	0.532823608262676	-0.705260969461735	-0.0220506036365547	0.0859981567286393	1.29171371254562	0.374487183726358	-0.186076845665883	-0.202679110120935	-0.0439856076499525	-0.705260969461735	-0.705260969461735	0.360123452761588	-0.102731383152602	0.365457241855532	-0.705260969461735	-0.705260969461735	-0.705260969461735	0.134148028115389	0.163155638198456	-0.10547305186849	0.543739280147935	-0.705260969461735	0.32740621809509	0.32166754590732	0.270436302014513	1.23042177497808	-0.705260969461735	0.606325833167375	1.31248525293973	-0.705260969461735	0.782813781987822	-0.705260969461735	-0.705260969461735	-0.705260969461735	-0.705260969461735	1.58245202868216	0.459667990008859	-0.705260969461735	0.175012959434127	-0.705260969461735	-0.705260969461735	-0.705260969461735	-0.705260969461735	-0.705260969461735	0.1352971501415	1.16500483817732	0.968461630141889	1.04344220390138	-0.705260969461735	-0.705260969461735	1.18089146471416	0.521647783579031	-0.705260969461735	-0.705260969461735	1.88373577355006	1.1284029700973	-0.705260969461735	-0.705260969461735	-0.705260969461735	0.527208728238516	-0.705260969461735	-0.705260969461735	-0.705260969461735	1.19951880003095	0.413356436884635	0.842955248098632	-0.705260969461735	0.673531044167208	0.594931278235638	-0.705260969461735	-0.705260969461735	-0.705260969461735	0.108582722553791	-0.705260969461735	0.617124326282612	1.31829334413411	1.77900811001107	1.0652511890095	-0.705260969461735	1.65098850643975	0.897214867027079	1.79533074827406	1.20342751986165	1.61963651108665	1.41165852015802	-0.705260969461735	-0.705260969461735	0.383141173620927	1.15208418486282	1.50401562346273	1.14861216967786	1.12673380424354	0.815201919407748	1.64019908522043	0.197937187636952	1.47717797835564	0.311550645767813	0.842383538294904	1.03746367688569	0.751730327118336	2.02110402892361	0.105317137237582	0.257166174619465	0.244535149925653	1.02674415011827	1.80661603803666	-0.705260969461735	0.119498523525936	1.31736142173504	0.747653705441844	0.889744855894507	-0.0229046097447788	-0.705260969461735	0.5810624958577	1.43699775740883	1.64890963617434	0.428031403175726	0.15320464190149	0.834930540540579	1.3024428790122	0.0453052110536632	1.28368273150335	0.224638968180314	0.147561647264313	0.887711711302518	0.971413652088722	0.81767974404159	1.68147497250917	1.41633702090226	0.634485062916669	-0.705260969461735	1.72973784360339	0.378152954833955	-0.705260969461735	0.184201370928786	0.649771395742407	1.6221572585866	0.547986284050343	1.10354355107477	-0.705260969461735	0.160868138130102	1.34636577117949	0.811942273935706	1.05117019421607	0.384874520529884	1.97683888915234	0.372028565658316	-0.705260969461735	-0.705260969461735	-0.119836090593461	0.790503312777664	0.386238366681978	-0.0812708883607767	0.432516700293503	-0.705260969461735	1.93790492011951	-0.705260969461735	-0.705260969461735	0.897009176369577	-0.705260969461735	0.989373493552491	-0.705260969461735	1.41195020964686	1.31689583702019	-0.705260969461735	-0.705260969461735	1.03399743029904	1.81555152979244	1.07900112018937	1.29127309373987	1.60345263492283	0.566572151692723	1.22262694102129	1.09486245197432	0.633789562718756	-0.705260969461735	-0.705260969461735	1.0575738789095	-0.705260969461735	0.630323681039726	0.770259558744033	-0.705260969461735	-0.705260969461735	1.51223326567682	0.586057203682903	0.504272905663153	1.07028215327232	-0.705260969461735	-0.705260969461735	0.406105635908669	3.2019069522474e-05	0.255163146633438	0.0920502485563427	0.81012113522466	-0.705260969461735	0.568817131825153	1.4082625017931	0.961019926985751	-0.705260969461735	1.49700956790038	1.40664988363749	1.17556160282342	0.625640924542312	1.19997471186925	1.12909948022869	-0.705260969461735	1.37462442955627	0.301031654679198	-0.705260969461735	-0.705260969461735	0.689877836753882	0.439190967465392	-0.705260969461735	0.0913002488934691	-0.705260969461735	1.73397928256448	1.30752136953507	2.38428180891605	0.617462741856425	1.16195130916364	1.95637613716065	0.252140561502364	0.549032711377356	1.38664051374898	-0.705260969461735	-0.00658324266522935	-0.705260969461735	1.17286058137576	0.623176078630157	1.77728734253395	1.1224377829449	1.6175436804269	1.32955537008945	0.104735099039452	0.622834514727008	1.67474254635266	0.228327755621413	0.0908790106141786	0.741324912264238	0.763261736999577	0.54111038535966	0.0568417390811664	0.336998586094577	1.59647761991571	1.05956273099184	1.06674420507139	0.58590718682896	0.570694430329454	-0.0117708393176564	0.365370768601212	0.231130676605467	0.433057454445545	0.820504840514503	0.802224668563596	0.0112334209415309	-0.705260969461735	1.15467879898687	0.770345347519166	0.270626259773707	0.120253766518188	1.15314592138045	0.468833167242917	0.606458815208628	0.638898674166079	0.970680869684482	1.40776765538917	0.638450302192003	0.668281353280459	1.23947558927337	-0.705260969461735	-0.705260969461735	-0.705260969461735	0.55194026423573	1.70626650996058	1.16398572429506	1.07430427859782	-0.705260969461735	1.41195020964686	-0.705260969461735	-0.705260969461735	-0.705260969461735	0.929176721043907	-0.705260969461735	1.24816268631712	1.37705200127175	2.27158067197114	2.04131263291894	-0.705260969461735	-0.705260969461735	-0.705260969461735	-0.705260969461735	-0.705260969461735	0.245816502977628	-0.705260969461735	0.469568774917364	-0.705260969461735	-0.705260969461735	1.26409417090733	-0.705260969461735	1.03610008149962	0.589022319629161	0.54051455346762	1.03054668181099	-0.705260969461735	0.468623172692975	-0.705260969461735	0.744261694585795	-0.705260969461735	-0.705260969461735	-0.705260969461735	-0.705260969461735	-0.705260969461735	-0.705260969461735	-0.705260969461735	0.812915512905711	0.777330614130985	-0.705260969461735	-0.705260969461735	1.00681594279186	1.95233737299473	1.84916013383004	0.888016317193716	0.513292068130595	2.08344563677038	0.52349548978024	-0.705260969461735	0.823774149805909	-0.705260969461735	0.489697115334471	1.53755760814135	0.730783352908481	0.73013677972036	1.50315486278387	1.33417266398324	2.19576684560966	1.69803784784102	-0.705260969461735	0.78570365701068	1.34672698567393	1.31150175149765	1.17158683018729	1.06795615453316	1.22262694102129	1.5115818315332	0.746493515616754	1.7566809979811	0.592002057650245	-0.705260969461735	-0.705260969461735	0.67234756528925	1.94143795660832	1.61598920997972	-0.705260969461735	-0.705260969461735	-0.705260969461735	0.729490839110965	-0.705260969461735	-0.705260969461735	-0.705260969461735	0.960122919876386	-0.705260969461735	1.4555882117659	0.764451355734709	0.961468835286684	0.79774424154289	-0.705260969461735	-0.705260969461735	0.406573462126995	1.7869333617743	-0.705260969461735	1.64331577378707	-0.705260969461735	-0.705260969461735	-0.705260969461735	-0.705260969461735	-0.705260969461735	2.03207866911744	-0.705260969461735	-0.705260969461735	-0.705260969461735	-0.705260969461735	-0.705260969461735	-0.705260969461735	0.436709401314391	-0.705260969461735	0.839342251474541	0.400431334044812	-0.705260969461735	-0.705260969461735	-0.705260969461735	0.825817544979385	-0.705260969461735	-0.705260969461735	0.471675898845213	-0.705260969461735	0.586057203682903	-0.705260969461735	1.60873635890222	-0.705260969461735	-0.705260969461735	-0.705260969461735	0.908200902525837	0.862086418493338	-0.705260969461735	0.761481242865364	-0.705260969461735	1.0090844311814	1.28189337599019	0.797387067155769	1.43946783309068	0.517855495514096	0.424760431135964	-0.705260969461735	-0.705260969461735	0.340813821184781	0.355268713159165	-0.705260969461735	-0.705260969461735	0.39932224511077	1.28806005308104	-0.705260969461735	1.02527723211058	0.692160297543366	0.361151446776142	0.366496064850534	0.571070599965166	0.61773360829992	1.01052064344042	1.7967713177614	-0.705260969461735	0.450754465127084	0.373563822873107	-0.705260969461735	-0.705260969461735	-0.705260969461735	1.11665384823501	0.972666092465459	-0.705260969461735	-0.705260969461735	-0.705260969461735	0.520265878673843	-0.705260969461735	-0.705260969461735	-0.705260969461735	0.677690581551128	0.84697027821539	0.70447136543466	0.630047243917428	1.87362342034595	1.42672324905039	-0.705260969461735	0.972324310370962	-0.705260969461735	-0.705260969461735	-0.705260969461735	-0.705260969461735	0.86591636635391	0.677765105556154	0.507300975531906	-0.705260969461735	0.607124159644356	0.373300309840172	0.4994834383854	-0.705260969461735	-0.705260969461735	0.352985243495324	-0.705260969461735	1.30786676082834	0.814560964119741	-0.705260969461735	0.0809047588788811	0.888219459430184	1.83000764469851	-0.705260969461735	0.377444268229217	0.817495897483576	0.391805641819412	1.04394250412049	-0.705260969461735	0.0696759439206558	0.244872000339237	-0.705260969461735	1.04536177708664	1.66121340812562	0.998103557605551	1.28462364636862	0.165849587295237	1.05060211702998	0.694450858698586	0.727395888839152	0.405451374908013	-0.705260969461735	0.222260625796578	-0.0183361002450564	0.0437747119525267	1.42695396179165	-0.705260969461735	0.390442272446242	0.994986696592244	-0.705260969461735	0.857303530451026	0.882956321298724	0.866507423962924	0.125682746771822	0.172546164338601	0.977811581477365	-0.705260969461735	1.56023085087699	0.19896988881655	-0.705260969461735	0.367016269642721	-0.705260969461735	-0.705260969461735	0.592911854286877	-0.705260969461735	-0.705260969461735	0.260430972770445	0.146700276153077	1.23951100961892	-0.705260969461735	0.8613033332316	-0.705260969461735	0.125938235915203	-0.705260969461735	-0.705260969461735	-0.705260969461735	1.3625859282564	-0.705260969461735	-0.705260969461735	-0.705260969461735	0.855845809468128	-0.705260969461735	1.8599943217977	-0.705260969461735	-0.705260969461735	1.39843871727861	-0.705260969461735	-0.705260969461735	0.530243373646463	1.20470056206777	-0.705260969461735	-0.705260969461735	1.53889807001848	1.3209197725851	0.553034308501446	-0.705260969461735	-0.705260969461735	-0.705260969461735	-0.705260969461735	1.93566799844109	-0.705260969461735	-0.705260969461735	-0.705260969461735	0.805288119760372	-0.705260969461735	2.15159744733372	-0.705260969461735	-0.705260969461735	0.274657185033988	1.38985991790529	-0.705260969461735	0.86013032267932	0.863066490804327	-0.705260969461735	1.0335035200437	-0.705260969461735	1.11569390926281	0.735815854047859	-0.705260969461735	-0.705260969461735	1.32056912111417	0.861890566201849	-0.705260969461735	-0.705260969461735	-0.705260969461735	-0.705260969461735	-0.705260969461735	-0.705260969461735	-0.705260969461735	-0.705260969461735	-0.705260969461735	1.26828923634978	-0.705260969461735	-0.705260969461735	-0.705260969461735	0.901134140427798	-0.705260969461735	1.92190667062008	0.822662093860403	-0.705260969461735	1.18104001172028	1.94893660258022	0.433254226806698	0.817495897483576	0.565452828747478	-0.705260969461735	0.642187211670738	0.493745029093902	-0.705260969461735	1.50466172326005	-0.705260969461735	-0.705260969461735	1.09807323674212	0.889439518014146	-0.705260969461735	-0.705260969461735	-0.705260969461735	-0.705260969461735	1.84455227342316	1.32408204318894	0.809999896456549	2.32152864275078	1.7844769780515	-0.705260969461735	1.04569610145129	1.09086717760608	0.819336558885953	-0.705260969461735	-0.705260969461735	-0.705260969461735	-0.705260969461735	1.78058810684716	0.349453581920787	1.14259060803485	-0.705260969461735	-0.705260969461735	1.63214292442472	1.31202228906722	1.34708834962724	1.37034580278787	0.619497149139999	0.634345900693238	0.943063063718032	-0.705260969461735	-0.705260969461735	0.594996533048559	-0.705260969461735	-0.705260969461735	0.630047243917428	-0.705260969461735	-0.705260969461735	-0.705260969461735	-0.705260969461735	1.31236948868098	-0.705260969461735	0.764111250122471	-0.705260969461735	-0.705260969461735	-0.705260969461735	-0.705260969461735	-0.705260969461735	-0.705260969461735	1.32004341017946	0.648275663015064	-0.705260969461735	-0.705260969461735	-0.705260969461735	1.14329948723027	0.880942261838811	-0.705260969461735	1.03424450401291	2.19127490330416	2.30707091204706	0.616921366198548	-0.705260969461735	-0.705260969461735	-0.705260969461735	0.797208549674002	-0.705260969461735	-0.705260969461735	-0.705260969461735	0.625778148772928	-0.705260969461735	1.37201757443946	1.52668238849334	-0.705260969461735	1.27233940616685	0.61773360829992	1.1795557496899	1.45729116824544	-0.705260969461735	-0.705260969461735	-0.705260969461735	-0.705260969461735	0.322778173092903	0.872942171507308	0.643174332159396	-0.705260969461735	1.12395954660506	0.546139467217707	-0.705260969461735	1.18014913252297	1.32461021253599	0.514999104753876	0.434830993679327	0.395275529025435	-0.705260969461735	-0.705260969461735	0.982184248359019	1.77820471361932	0.481257897801218	0.41288258181375	1.73888201812864	-0.705260969461735	1.86579951077582	0.595780138691034	1.19474684359962	0.991239940759653	-0.705260969461735	-0.705260969461735	0.979419610572082	-0.705260969461735	-0.705260969461735	0.61099748711777	0.618953983458024	-0.705260969461735	0.810181762588928	1.31567486926647	0.523033008288818	0.667195539356954	-0.705260969461735	0.124458646183061	-0.705260969461735	-0.705260969461735	-0.705260969461735	1.49651117543631	0.579279593385018	1.62109935771735	1.08319974823221	0.806553511973652	1.91781398834093	0.796494944034953	1.93947366243538	1.94854057487817	1.36978925012061	-0.705260969461735	0.992291843832824	0.218430545200391	1.32390605825976	1.17970405518731	0.677541559581233	1.81704146959711	1.37986136838892	-0.705260969461735	-0.705260969461735	1.44160959015376	1.66036563977078	-0.705260969461735	0.844864311018733	0.764961836408918	1.34024789079126	0.421669785631432	1.06358135945162	-0.705260969461735	0.379484371246862	2.08023321574586	-0.705260969461735	-0.705260969461735	-0.705260969461735	1.28586858980948	-0.705260969461735	0.264421449305582	1.36738158049887	0.307685100350521	-0.705260969461735	0.26958244349153	0.539324709282597	0.511476815698288	-0.705260969461735	0.950437096164082	1.78823626239465	1.18282467436937	1.2331593060458	0.915266717130119	1.68161356547263	1.48716331160673	-0.705260969461735	0.314665334018767	0.77395834038064	0.876731065787457	0.632262193489386	-0.705260969461735	1.08953988819727	0.867197612010351	1.07978666034112	0.961244347379574	1.3663341421498	0.370061387824226	1.6012995794265	0.578644123323106	0.0819089059732918	0.840417868240537	1.25951161007328	0.780748775456691	1.15659897118609	-0.705260969461735	-0.705260969461735	-0.705260969461735	1.90854509734145	1.75630688605948	0.718288237342781	-0.705260969461735	1.05719198798956	0.41269315814882	-0.705260969461735	-0.705260969461735	1.2117117358597	0.533293975553544	2.41061638876704	-0.705260969461735	1.60957967388803	-0.705260969461735	-0.705260969461735	1.00920401237424	-0.705260969461735	0.900617232805101	-0.705260969461735	1.34264194786972	1.6528532594519	0.762074217378444	1.11816465483816	1.23432019025498	0.861499023595238	0.313884795293082	0.386553609766001	-0.705260969461735	-0.705260969461735	0.0642712349392781	0.555045343422459	1.03564608398554	0.058126977414126	0.166638576015419	0.200676146853033	1.12018350938367	-0.705260969461735	0.218303440364883	0.321192330047282	0.456475284595766	-0.705260969461735	1.57805098926948	-0.705260969461735	-0.705260969461735	0.306531411090462	0.350712051759544	0.319532687196646	1.32048148044209	1.38475219997581	0.313183376294982	1.32261659335811	0.879736535210578	1.03970021586724	1.01617194507343	0.345696949133745	1.50100648164688	0.246762957976101	1.04921522895047	-0.705260969461735	0.377621348608347	1.1772850823939	0.9746819726635	1.13896144996676	0.0292102114312913	0.781329833293713	0.586614736074678	0.0489711820806412	0.410048305460098	1.31202228906722	0.257235399466573	0.36038025643025	-0.705260969461735	-0.705260969461735	0.667488819754681	0.0473419744825362	-0.705260969461735	-0.0112768090877428	-0.705260969461735	0.874535048508689	0.193170012436826	-0.705260969461735	1.38626252857494	1.44010313611958	1.95061291593217	1.77328379629963	0.201715344927793	0.919991989839675	0.413925621648031	0.925211039251183	0.416494522153351	0.839152607745145	0.155890145183813	1.4201564127915	0.920469741736104	0.640568887697568	-0.00157019047629892	-0.00442830840881224	1.14375349619764	0.655214439088991	-0.13182229489627	0.598530749016501	1.31541345765784	0.203862660772447	0.951064146818209	1.55271251158262	0.284533063346334	0.442734421600994	-0.0796742818962407	1.21987172991546	0.112418703666675	0.0432384852454779	-0.705260969461735	-0.19388833679988	-0.244106322434494	0.266323672768258	-0.705260969461735	0.137973531914055	0.819797487935385	-0.0804736221944241	1.12174702561968	0.53841413442815	-0.063027885404411	0.0190465676914902	-0.0108527824612922	-0.136124936682512	0.233490772484232	-0.125083785364242	-0.705260969461735	0.633025409264851	-0.705260969461735	-0.705260969461735	-0.238899216575373	-0.312871386924409	-0.705260969461735	0.284900100982038	0.406737299261866	0.452739766387529	-0.705260969461735	-0.705260969461735	-0.705260969461735	0.446603612527333	0.334796619327844	0.358500037650936	-0.705260969461735	0.382783272752715	0.749896928239675	0.603738452430991	-0.062997730217657	0.0933191680968451	0.250978032060295	0.730864219084945	0.00381194655160518	-0.019923229186301	1.24358543993034	-0.705260969461735	1.0283855211184	1.29195106275385	0.65571814464527	0.889602348776946	0.778128575746662	-0.198368902797952	0.378064315742418	0.0680419664458525	-0.705260969461735	-0.142745677108227	-0.247988342927606	0.556287886032658	-0.705260969461735	-0.705260969461735	1.26062224029899	0.708262768044864	0.511816737544135	0.242686897058841	0.494624082867319	0.682327549600007	0.691601616416101	-0.0930685287757351	0.317878641482496	1.12946190407983	0.453301027011717	0.570694430329454	0.99375524859643	0.818875935645226	0.301259565666908	-0.705260969461735	-0.705260969461735	1.02140338756009	0.356740095155233	-0.0211601211868339	0.575066314546667	0.178711110820331	0.502040225614156	0.582935988558392	0.325006976634711	0.602019605780477	-0.705260969461735	0.0910661711202377	0.405451374908013	-0.157392350137803	0.964055309555517	-0.175522917478765	-0.139850956688102	-0.146225437597629	0.643033219593287	0.417162562812618	0.344409476756853	0.184524793673512	-0.233813918608185	-0.705260969461735	1.04319217484095	0.133366389638187	0.959600163483195	0.131548384266829	-0.705260969461735	0.756756195795469	0.356074614125815	0.174380556505104	0.762370900819333	0.208406471099037	0.196483405013455	0.115992774798884	0.818661082694708	-0.705260969461735	0.467941239206565	-0.0198199488659636	0.496276000940492	0.95182100103321	1.03814637778809	-0.0215028945023592	0.41274050772801	0.796138419514247	-0.0857312621188014	0.0962961791446084	0.0905516970649671	1.33460011500106	0.0999658683201573	0.737120798737962	0.870427360335761	0.0273513862572195	1.42432734782646	0.721735357889528	-0.0188544656763673	0.024522414770486	0.891528576880385	0.719823946832602	1.20309684901663	0.336712595800417	0.248016635851179	0.549909521155662	-0.140896528583714	0.155121091413906	0.434403497761124	0.865817904458807	1.34971271773715	0.636087667620655	0.427576809390073	0.0487619056446382	0.546380027115384	0.0674695426039362	1.13539534941214	-0.705260969461735	0.47900733908775	0.725869162795162	0.0683505550800392	-0.0683796401046746	0.152440525534774	1.28108380766613	0.101116737312685	0.382336244187049	0.630116341659248	-0.0540983764975831	0.791476155555593	0.497232644777673	-0.236059429723086	0.740066347128705	-0.131510724611024	1.05376336371547	0.909908599239214	0.603804658742377	0.961300463025676	0.95939489512653	0.441234364587875	0.584900896435577	0.201776551085149	0.738657398153366	0.345142792526689	-0.705260969461735	0.585928615523223	-0.0487822638307423	-0.136054155772718	-0.277340335399756	0.400184667399186	0.229173313075094	0.128965270154445	0.959226990314614	0.379128991000681	0.214192174827922	0.0873864046686034	0.0686593964105251	1.40574809022249	0.000726188189135586	-0.00575878555050764	0.527946473859144	-0.705260969461735	-0.705260969461735	-0.705260969461735	0.130978686581613	0.00186178101781844	0.770388245991563	1.19997471186925	0.321469483433384	0.891783754851355	0.769173842851351	0.387410234868054	0.337489237511434	-0.705260969461735	-0.139011667230029	0.179146590956594	0.574025487353536	1.21191733370488	0.228815383419212	0.50233741043698	0.613481252120977	0.412196242460422	-0.290332135379871	-0.134017484920805	-0.705260969461735	-0.228401094852771	-0.195346671243066	1.81942999439645	0.597306717889008	0.755294806616285	0.105527529097313	0.864637423371028	0.829641751771238	-0.221371030133265	0.665109826016352	0.823001700178011	0.523534046633028	-0.010817423035652	0.55730831587955	0.123670052392144	0.0599769201803685	0.346307228953794	1.03313329471341	-0.345671620069744	0.251137421217473	0.139397562245149	0.287772757879071	0.190358460581468	-0.0357210753106659	-0.296395517181235	0.532089420606635	0.584233817686311	0.646310517199517	0.298475054636054	0.209760101666811	-0.136961157644776	0.665767732660466	0.275280406113968	0.832171622919146	0.466266200887574	0.455167519372148	0.203760168969077	0.0467796963049337	-0.0332170361389311	-0.294023523765079	0.609873035475298	0.105268601210644	0.00039719735607931	-0.0474552242164577	0.899120283621073	0.542463189559554	0.220533022696869	0.681802337675726	0.656726763460713	0.342691085503875	-0.225780788881598	0.933199943088969	0.585714362843334	0.627587776021584	0.454793712426372	0.445512096418391	0.598432298255364	0.791874536024871	0.15248415152945	0.611265517982404	0.168793244378034	-0.200635029225537	0.0907270092247894	0.280485173473416	-0.705260969461735	-0.0575991336327761	-0.705260969461735	-0.142019042733978	0.582047176737538	0.939902345570066	0.495256748103604	0.454425275429047	-0.0775948646392954	0.255691839645147	-0.339602785064597	0.35309073222401	0.753317773404116	0.0606244131849118	0.247897897844491	0.306377793041803	-0.705260969461735	0.1823537127173	0.128965270154445	0.810272713612726	1.39499724197551	0.0252667762296169	0.184025060947851	0.812915512905711	1.21795366250862	0.171118534561773	1.01064044984041	1.19100416812522	0.175992159352804	0.948779808725943	0.787901144055873	0.195215311576173	1.79746731928775	-0.705260969461735	-0.705260969461735	0.142899482629189	1.10237458527983	0.272792459579987	0.115544258978111	-0.705260969461735	-0.705260969461735	0.175876842558369	-0.705260969461735	0.398123370111856	-0.705260969461735	1.38976506238061	1.32097822831202	0.938260083429655	0.458017828040565	1.47613321827488	-0.705260969461735	0.794892042094722	-0.705260969461735	0.333861697244895	0.952375285768289	1.12902980205709	-0.705260969461735	0.890101247067241	0.0437334358139357	1.01472508471996	0.792701547099832	0.196150928248067	0.630254560219027	0.826313817621285	0.529892410424027	0.326085191636899	0.637787675368233	0.440186785014918	-0.0461862864063496	0.579279593385018	0.712207354040358	0.43128972704386	0.0550072790355097	0.860586263093512	0.589625718015665	0.249443892726499	-0.705260969461735	0.466998406857284	0.702041968956334	0.625823896943489	-0.705260969461735	0.166243897291211	0.981722770186528	0.84749775527145	0.967857522484483	0.839873526708567	-0.705260969461735	0.16478117178473	0.0669419221984997	0.023038336417119	-0.705260969461735	0.444841479580926	0.375059619947671	1.12708126131075	0.420755677411471	1.39905193298723	0.0334782171060537	0.59761249465312	1.36066972998339	0.290019084233003	0.501427772183625	0.745555791089745	-0.705260969461735	0.287477327294573	0.65836318852543	1.36254913988596	1.52649328259139	1.14790813515775	0.56454234300679	1.13595737086842	0.385698394723406	-0.0657599977491117	1.41545793414699	1.41344255690062	0.347446551288292	0.136606911437037	0.168504186937572	0.455705633758756	-0.113905328748251	1.23308021337147	-0.0427351101697919	-0.705260969461735	1.02046831332136	0.8582445426395	-0.0906240899366028	0.500593670907466	1.16614192355162	1.01822635554009	0.34931394584166	-0.141267343493152	0.247609661991883	0.167090089602678	0.713938989973147	0.830564294015008	0.340127938783048	0.847123685367455	0.497453638401662	0.390684388846157	0.00551347245950331	0.663686697010597	0.918137027386282	1.06012460687013	0.926816166443263	0.477049948011782	0.775391667755249	0.459530287410548	0.247349839828996	0.15320464190149	-0.0604391637497805	0.986505050988392	1.35818229687001	0.749397782401844	0.264796582878365	0.969255261783709	-0.0723855094400196	0.879410332963436	0.836030867305809	0.417544676859189	0.393154333257136	0.460554043947757	0.427560581010761	-0.383757526329014	-0.447226275999844	0.441300945888362	0.0428059526320217	0.366894841151063	0.0266814132349191	0.83213407642601	0.468216534443645	0.61596384688985	0.125070232032761	0.205967557402899	-0.254412100339895	0.397254107698211	0.728361962188673	-0.0514200519050501	0.170529847440757	0.225622915669215	0.950473966840215	0.566883448799192	0.0651338487050612	0.983154273203696	0.572420490678573	0.542064981110653	0.110840477447098	0.251401673405096	0.238952827443728	0.000525101017145207	-0.190330561768588	0.270175235709128	0.415613037983444	1.01700915698238	0.991033856558629	0.0834659596151966	0.34774470981544	-0.16329633675696	0.51104653761979	0.232552750762737	0.183477002790642	0.503071751163017	0.060221396708308	0.612958878714642	0.383738225012672	0.440243744140486	0.152234575719244	0.515651648340759	0.905882077301209	0.408354989333071	0.345722540372931	0.348801613852968	0.792694158647274	0.105964855796792	0.523107310686859	-0.0612437846334644	0.807572030710404	0.560693879215837	0.451595584761973	0.290489434733085	0.0503764096727666	0.76900828174239	0.673477202013888	0.242203266745685	0.484650787799204	0.298934872461206	-0.00955622852767861	0.395229722771435	0.614575278571618	0.384962031073141	0.417372691621488	0.148870592070882	0.423757528481539	0.310322235446247	0.44486302228049	0.255421670910509	0.612118251949881	0.668675541587445	0.926834797222532	0.699088903829617	0.878518515951942	0.668457606055681	0.917801869939073	0.648693753451596	0.736613968979767	0.155732098790816	0.0678290406528512	0.414754136628237	0.395244991077255	0.100906024918543	0.149894539267451	0.556587029576115	0.27228146498893	0.228132852325853	0.260837785566796	0.20809735628195	0.361426833031516	0.606211871583045	0.215609344396351	0.485295780929486	0.295119828176383	0.192462418130228	0.250441719107854	0.190349045951193	0.497292595766531	0.431550225216551	1.0859937024505	1.04775536909895	0.986853334495326	0.835999405396971	-0.241002486311145	0.902894389308835	0.875332820267324	1.06360702215529	0.647536235755117	1.02445331903854	1.11018518427659	0.19953790194135	0.647337307885986	0.44125933161871	0.283677743568989	0.755384302056477	-0.178222089779799	0.657111423443782	1.2677421793122	0.448219705097309	0.469148308234411	0.326585164561529	0.72336799506366	0.819269540144038	0.509836700750416	0.699703874730507	0.783390776611845	0.645181569543849	0.77889272229766	0.735234118279424	0.489893369906067	0.689194671210052	-0.705260969461735	-0.0689423811924941	-0.00271870342082022	-0.097535009944685	0.186101278063924	0.191038738280032	-0.322618089659115	0.250227368892084	-0.237118500643396	0.0861483090546836	0.10586763017351	0.151036037038039	0.0033417999121611	0.257304634666271	0.0261175071934863	-0.141510422465484	0.107816706680403	0.458107943471526	-0.133636937768922	0.100349116005236	0.191800415236055	0.637991754769796	0.48204082360165	0.195370390031377	0.0746385922042775	0.423255804896834	0.386589649730259	0.271059889120775	0.429845484191269	0.259305379547014	-0.143860755583247	-0.336578843854806	0.548127040777747	0.669190067585111	-0.331879424502219	0.141374776745795	0.322639207423851	0.74027724449942	0.457554610355155	0.753795938543872	0.301715710885221	0.677648000302912	-0.197668207122329	0.684715171572982	-0.361820772982346	0.121262974305948	0.463211871355989	0.511120923479457	0.00666486650760586	-0.102360367199021	-0.295316342953175	0.0387188833829813	0.198620319422035	-0.017689906692351	-0.134990296018208	0.483733221251905	0.447237935164691	0.744047172767372	0.556708089768338	0.138816803878799	-0.298889482747449	0.0400539039316818	-0.13202183901018	0.06678817206851	0.0399476842983932	-0.465311364116708	-0.0316367541561466	0.0174188802440513	-0.0115592000051633	0.310220007768355	0.0209399699465923	-0.463805399454971	0.285841010916635	0.110446899423394	0.190733418891776	0.232637093065198	-0.101743189412211	-0.362220498338923	0.214829212411352	0.0469004094055705	0.612802864142266	0.399383799757305	0.987544848985719	0.425148018999283	0.133809133908442	-0.331314455687826	0.152077153501622	-0.365651556570949	0.491471339310917	1.07180424392695	0.0754061427009005	0.303754617807693	-0.35363383589684	0.238680152759893	0.19587909042721	0.361866556105799	0.732597131670507	0.364144427332823	-0.182963537792885	-0.323367965009926	0.756873917434392	0.0520613360993588	0.429478920852041	0.821767562229975	0.327967723033109	1.39843871727861	0.427820293934093	0.675416457730566	1.48204438804717	0.745023163213451	0.893566847087671	0.478259161699174	-0.705260969461735	0.0456369723503841	0.31091071028995	1.05590221651843	0.536373807765564	0.501013657719815	0.285477447736581	-0.00561519887857761	0.348490880539045	0.261212368240002	0.184107329946099	0.507127217118893	0.603220084723711	0.977707282752829	0.208524553926906	0.982002919657991	0.928317459330015	-0.262154722942237	0.340628540123633	0.902021126591288	0.651242104156841	1.39976591861016	0.21406627564827	0.560528061391405	0.496128968326984	1.26962613702037	0.544150043365616	0.468557565702067	0.4178155068725	0.836408520461378	0.498513763708836	0.711186267730462	0.893170584177309	0.465288946222521	1.08401343058562	0.64659425443265	0.941610939897582	0.493799929914183	0.303124877910933	0.565349294206171	0.810204499222347	-0.179480908158406	0.835672285286936	0.453852642706436	-0.128194123241642	0.115494454996518	0.518559529505055	-0.0396795756680901	0.243817364035907	0.871688749073083	-0.19629541764817	0.464903161666508	0.281971714977751	-0.47394675554114	-0.109745354029802	0.898825013545917	-0.0391711343895534	0.125538041352404	0.461705769361546	0.845832752343745	0.576264655866049	0.23228733143279	0.689613725550014	0.52953191937921	0.741664585974181	0.211136650420657	-0.164089198567338	0.381289271091204	0.568885861821177	0.0848845681890567	0.67474144723241	0.184714683880426	-0.0089514327824644	0.239820911771434	-0.705260969461735	1.49331367562194	-0.705260969461735	1.75827255831609	1.70866856648528	1.16427676980233	2.41915460479504	-0.705260969461735	1.8041527451594	2.22465573251254	-0.705260969461735	0.932839830923389	2.17573336705072	1.09646621964393	0.535651534216745	-0.705260969461735	2.12772308994142	1.32443412031474	-0.705260969461735	1.02735619260925	1.75855368858965	-0.705260969461735	2.2464435509951	-0.705260969461735	0.897420616209733	0.848698036768614	0.990306141553917	0.762413294852709	-0.705260969461735	1.29637098428502	-0.705260969461735	0.503825668277341	-0.705260969461735	0.418405436568352	-0.705260969461735	0.725628423914643	-0.705260969461735	-0.705260969461735	-0.705260969461735	1.72882809974919	-0.705260969461735	2.20978956021018	0.981031082455429	1.95438322402618	0.577628769134162	1.40555496745483	-0.705260969461735	1.28907339482223	0.445092864126839	0.475170208587923	1.97500933457807	1.64731999693587	1.59190760924772	-0.705260969461735	1.9308083027929	0.668222613207651	1.28716031162129	1.11364077012634	1.00896486872427	0.56235461307703	1.97284789950913	0.908618743415378	0.911900158485685	0.520093373356275	0.10682472404917	1.08497777292155	1.32610844262782	0.852649353736455	0.110446899423394	1.14488151358088	0.122528061132633	-0.705260969461735	0.632817166592482	0.980524248150965	0.748428288068658	1.11514588964024	0.248525861285942	0.682928318757055	-0.0127919075563961	-0.705260969461735	-0.705260969461735	-0.705260969461735	-0.705260969461735	-0.705260969461735	-0.705260969461735	0.442884655322727	-0.705260969461735	-0.705260969461735	-0.705260969461735	-0.705260969461735	-0.141058820906462	-0.705260969461735	-0.705260969461735	-0.705260969461735	-0.705260969461735	-0.705260969461735	-0.705260969461735	-0.705260969461735	-0.705260969461735	-0.705260969461735	-0.705260969461735	1.57004199350574	-0.705260969461735	-0.705260969461735	-0.705260969461735	-0.705260969461735	-0.705260969461735	-0.705260969461735	0.67933211775812	-0.705260969461735	-0.705260969461735	-0.705260969461735	-0.705260969461735	-0.705260969461735	-0.705260969461735	-0.705260969461735	1.02858173984915	0.836314088086193	0.716861665169723	-0.705260969461735	-0.705260969461735	-0.705260969461735	-0.705260969461735	1.30476321521414	-0.705260969461735	-0.705260969461735	-0.705260969461735	-0.705260969461735	0.832359385638275	-0.705260969461735	-0.705260969461735	-0.705260969461735	-0.705260969461735	-0.705260969461735	-0.705260969461735	-0.705260969461735	-0.705260969461735	-0.705260969461735	-0.705260969461735	-0.705260969461735	-0.705260969461735	-0.705260969461735	-0.705260969461735	-0.705260969461735	-0.705260969461735	-0.705260969461735	-0.705260969461735	-0.705260969461735	-0.705260969461735	-0.705260969461735	-0.705260969461735	-0.705260969461735	-0.705260969461735	1.02809128676615	-0.705260969461735	1.23157886942306	-0.705260969461735	0.971868843012887	1.14415096316864	1.48991526267888	-0.705260969461735	0.72370567584593	0.565328589461045	0.339826448633298	-0.705260969461735	-0.705260969461735	-0.705260969461735	-0.705260969461735	-0.705260969461735	-0.705260969461735	-0.705260969461735	2.50090197350863	0.820166451578891	0.793736718566362	-0.705260969461735	0.941531453828097	1.12009163277988	-0.705260969461735	2.23928125397062	1.67118815490847	-0.705260969461735	-0.705260969461735	0.850044781664525	1.53154936780909	-0.705260969461735	-0.705260969461735	-0.705260969461735	2.57249962965483	-0.705260969461735	-0.705260969461735	0.218430545200391	-0.705260969461735	-0.705260969461735	-0.705260969461735	-0.705260969461735	0.535297291063135	-0.705260969461735	-0.705260969461735	-0.705260969461735	-0.705260969461735	-0.705260969461735	-0.705260969461735	-0.705260969461735	-0.705260969461735	-0.705260969461735	-0.705260969461735	-0.705260969461735	-0.705260969461735	-0.705260969461735	0.163771481291508	-0.705260969461735	-0.705260969461735	-0.705260969461735	-0.705260969461735	-0.705260969461735	-0.705260969461735	-0.705260969461735	-0.705260969461735	1.08083526756714	-0.705260969461735	0.22865278212473	-0.705260969461735	-0.705260969461735	-0.705260969461735	-0.705260969461735	-0.705260969461735	-0.705260969461735	-0.705260969461735	-0.705260969461735	-0.705260969461735	0.534000240693212	-0.705260969461735	0.783425761709091	-0.705260969461735	-0.705260969461735	-0.705260969461735	0.38332021681906	-0.705260969461735	-0.705260969461735	-0.705260969461735	-0.705260969461735	0.109464660259551	-0.705260969461735	-0.705260969461735	-0.705260969461735	-0.705260969461735	-0.705260969461735	0.415065823519743	-0.705260969461735	-0.705260969461735	-0.705260969461735	-0.705260969461735	-0.705260969461735	-0.705260969461735	-0.705260969461735	-0.705260969461735	-0.705260969461735	-0.705260969461735	-0.705260969461735	-0.705260969461735	-0.705260969461735	-0.705260969461735	-0.705260969461735	-0.705260969461735	-0.705260969461735	1.72212214349712	-0.705260969461735	-0.705260969461735	-0.705260969461735	-0.705260969461735	-0.705260969461735	-0.705260969461735	-0.705260969461735	-0.705260969461735	-0.705260969461735	-0.705260969461735	-0.705260969461735	2.2604553358282	-0.705260969461735	-0.705260969461735	-0.705260969461735	-0.705260969461735	-0.705260969461735	-0.705260969461735	0.701062446014895	1.17807416703557	-0.705260969461735	-0.705260969461735	0.52430572477819	0.629218670461596	1.10345356960996	2.01747119567012	-0.705260969461735	-0.705260969461735	-0.705260969461735	-0.705260969461735	-0.705260969461735	-0.705260969461735	1.2580438957506	-0.705260969461735	-0.705260969461735	-0.705260969461735	-0.705260969461735	0.459771289558623	0.487195421491912	-0.705260969461735	-0.705260969461735	-0.705260969461735	-0.705260969461735	-0.705260969461735	-0.705260969461735	1.14075042580313	-0.705260969461735	-0.705260969461735	0.724826596108232	0.81218545531935	-0.705260969461735	-0.705260969461735	-0.705260969461735	-0.705260969461735	0.596957447056541	1.6351096019661	0.68805766949869	-0.705260969461735	0.485786327401323	-0.705260969461735	-0.705260969461735	0.807821230881677	-0.705260969461735	-0.705260969461735	-0.705260969461735	-0.705260969461735	0.720513536876289	-0.705260969461735	-0.705260969461735	0.949663234733699	-0.705260969461735	-0.705260969461735	-0.705260969461735	-0.705260969461735	-0.705260969461735	1.34925967786876	-0.705260969461735	-0.107721137599622	-0.705260969461735	-0.705260969461735	0.417927065130023	-0.705260969461735	-0.705260969461735	0.371197058958613	-0.705260969461735	2.45000779397163	-0.705260969461735	2.60456341887938	2.10436962797313	-0.705260969461735	-0.705260969461735	-0.705260969461735	0.341225802963278	-0.705260969461735	-0.705260969461735	0.38332021681906	-0.705260969461735	-0.705260969461735	-0.705260969461735	-0.705260969461735	-0.705260969461735	-0.705260969461735	-0.705260969461735	-0.705260969461735	-0.705260969461735	-0.705260969461735	-0.705260969461735	-0.705260969461735	-0.705260969461735	0.847353858732902	1.23696455568038	-0.705260969461735	2.11545191739599	-0.705260969461735	-0.705260969461735	0.422055141475342	1.66939019602961	-0.705260969461735	0.945256593098932	-0.705260969461735	-0.705260969461735	-0.705260969461735	-0.705260969461735	-0.705260969461735	-0.705260969461735	3.62785777693086	-0.705260969461735	-0.705260969461735	-0.705260969461735	-0.705260969461735	0.968235032643815	-0.705260969461735	-0.705260969461735	-0.705260969461735	-0.705260969461735	-0.705260969461735	0.606724866106856	-0.705260969461735	0.906740347731205	-0.705260969461735	-0.705260969461735	1.02931800576385	-0.705260969461735	-0.705260969461735	-0.705260969461735	-0.705260969461735	-0.705260969461735	-0.705260969461735	1.22184624066372	1.15963246518903	-0.705260969461735	0.543260420190683	0.862478285174088	-0.705260969461735	1.35161805256612	0.859349391614507	1.43022326557915	0.430799719035981	-0.705260969461735	0.770774454838399	0.648702652016747	-0.705260969461735	-0.705260969461735	-0.705260969461735	-0.705260969461735	-0.705260969461735	-0.705260969461735	-0.705260969461735	-0.705260969461735	-0.705260969461735	0.556084011319313	0.520150869388644	-0.705260969461735	0.534825301872007	-0.705260969461735	-0.705260969461735	0.824330844923354	-0.705260969461735	0.434436370051616	-0.705260969461735	-0.705260969461735	-0.705260969461735	-0.705260969461735	-0.705260969461735	0.737120798737962	1.14528766005441	-0.705260969461735	-0.705260969461735	0.90840979295972	-0.705260969461735	-0.705260969461735	-0.705260969461735	-0.705260969461735	-0.705260969461735	0.675310387904278	-0.705260969461735	-0.705260969461735	-0.705260969461735	-0.705260969461735	-0.705260969461735	-0.705260969461735	-0.705260969461735	-0.705260969461735	-0.705260969461735	-0.705260969461735	0.581828219357357	0.590186556350786	-0.705260969461735	-0.705260969461735	-0.705260969461735	-0.705260969461735	-0.705260969461735	-0.705260969461735	-0.705260969461735	-0.705260969461735	1.31132830875389	-0.705260969461735	-0.705260969461735	-0.705260969461735	-0.705260969461735	-0.705260969461735	-0.705260969461735	-0.705260969461735	1.05275036676985	-0.705260969461735	1.00229912464362	1.41350749816289	1.06756915837845	-0.705260969461735	-0.705260969461735	-0.705260969461735	1.46358574232955	1.16369478260499	-0.705260969461735	1.57004199350574	-0.705260969461735	1.83905050905569	-0.705260969461735	-0.705260969461735	1.36276989322961	1.46255646836067	0.68881544756888	-0.705260969461735	1.01593061166498	-0.705260969461735	-0.705260969461735	1.84088109293437	-0.705260969461735	-0.705260969461735	-0.705260969461735	-0.705260969461735	2.02621124412935	-0.705260969461735	-0.705260969461735	-0.705260969461735	-0.705260969461735	-0.705260969461735	-0.705260969461735	-0.705260969461735	-0.705260969461735	-0.705260969461735	1.71833641616709	-0.705260969461735	-0.705260969461735	-0.705260969461735	1.78073186776049	1.52052483498205	-0.705260969461735	0.635738924402105	-0.705260969461735	-0.705260969461735	-0.705260969461735	-0.705260969461735	-0.705260969461735	0.666902394228047	-0.705260969461735	-0.705260969461735	-0.705260969461735	-0.705260969461735	-0.705260969461735	-0.705260969461735	-0.705260969461735	-0.705260969461735	-0.705260969461735	-0.705260969461735	-0.705260969461735	-0.705260969461735	-0.705260969461735	-0.705260969461735	-0.705260969461735	-0.705260969461735	-0.705260969461735	-0.705260969461735	-0.705260969461735	1.11954059434423	1.15271532030005	0.69231274909867	-0.705260969461735	2.14244618480876	0.761735310771961	1.69487116765199	-0.705260969461735	-0.705260969461735	1.34204281697844	-0.705260969461735	-0.705260969461735	-0.705260969461735	-0.705260969461735	-0.705260969461735	-0.705260969461735	-0.705260969461735	0.957661700040278	-0.705260969461735	1.40768162317206	-0.705260969461735	-0.705260969461735	-0.705260969461735	-0.705260969461735	-0.705260969461735	-0.705260969461735	-0.705260969461735	-0.705260969461735	-0.705260969461735	-0.705260969461735	1.69014043435265	-0.705260969461735	1.50250982085385	-0.705260969461735	1.29279927934038	-0.705260969461735	1.36056485360915	-0.705260969461735	-0.705260969461735	1.00944323098649	0.690941980007676	0.889439518014146	-0.705260969461735	-0.705260969461735	-0.705260969461735	-0.705260969461735	0.440685380235337	-0.705260969461735	-0.705260969461735	0.490569881567551	-0.705260969461735	0.968461630141889	-0.705260969461735	-0.705260969461735	-0.705260969461735	-0.705260969461735	-0.705260969461735	-0.705260969461735	-0.705260969461735	-0.705260969461735	-0.705260969461735	1.50595528625733	-0.705260969461735	-0.705260969461735	0.490788284469097	0.732726877951564	-0.705260969461735	0.79578208031761	-0.705260969461735	-0.705260969461735	-0.705260969461735	-0.705260969461735	-0.705260969461735	-0.705260969461735	-0.705260969461735	-0.705260969461735	0.943830059674702	0.651842798690104	1.41963313954122	0.312716323440784	-0.705260969461735	-0.705260969461735	0.404052113341333	0.657015236480265	0.729490839110965	-0.705260969461735	0.67798872967103	-0.705260969461735	-0.705260969461735	1.24014883133874	-0.705260969461735	0.398584151799693	0.61086351561021	0.67308698222921	0.682928318757055	0.86798721833166	-0.705260969461735	-0.705260969461735	0.872743311375801	-0.705260969461735	-0.705260969461735	0.691855502423562	-0.705260969461735	0.809454585197079	0.550484692198439	-0.705260969461735	0.246627630349242	-0.705260969461735	-0.705260969461735	-0.705260969461735	-0.705260969461735	1.11954059434423	-0.705260969461735	-0.705260969461735	-0.705260969461735	-0.705260969461735	-0.705260969461735	-0.705260969461735	-0.705260969461735	-0.705260969461735	-0.705260969461735	-0.705260969461735	0.0186229048265312	0.0854903826502265	-0.705260969461735	-0.705260969461735	0.195335923376703	-0.705260969461735	0.26357850108531	0.469043241340436	-0.705260969461735	0.383588897665647	-0.705260969461735	-0.705260969461735	-0.705260969461735	-0.705260969461735	1.55445380620916	-0.705260969461735	-0.705260969461735	-0.705260969461735	-0.705260969461735	-0.705260969461735	-0.705260969461735	-0.705260969461735	0.838583983910312	-0.705260969461735	-0.705260969461735	0.503602181283207	-0.705260969461735	0.7501466411289	-0.705260969461735	0.961019926985751	0.646570604761209	1.0792628798345	-0.705260969461735	-0.705260969461735	-0.705260969461735	-0.705260969461735	-0.705260969461735	0.839342251474541	-0.705260969461735	-0.705260969461735	0.0291705614859032	0.513064846763511	0.702764669502762	2.16595843985769	-0.705260969461735	-0.705260969461735	-0.705260969461735	-0.705260969461735	-0.705260969461735	-0.705260969461735	0.612473108416415	-0.705260969461735	-0.705260969461735	-0.705260969461735	-0.705260969461735	-0.705260969461735	-0.705260969461735	-0.705260969461735	-0.705260969461735	-0.705260969461735	-0.705260969461735	-0.705260969461735	-0.705260969461735	-0.705260969461735	-0.705260969461735	1.57490889292662	1.23760044545603	1.54664345861442	1.57027317899893	-0.705260969461735	-0.705260969461735	-0.705260969461735	-0.705260969461735	-0.705260969461735	-0.705260969461735	-0.705260969461735	-0.705260969461735	1.17777817131771	-0.705260969461735	-0.705260969461735	-0.705260969461735	1.16690086137916	-0.705260969461735	0.715754252754676	-0.705260969461735	-0.705260969461735	0.792051668529959	-0.705260969461735	-0.705260969461735	-0.705260969461735	-0.705260969461735	-0.705260969461735	-0.705260969461735	0.888829230313631	-0.705260969461735	-0.705260969461735	0.96687688621063	0.660342175697884	-0.705260969461735	0.823032581702702	-0.705260969461735	-0.705260969461735	-0.705260969461735	-0.705260969461735	-0.705260969461735	0.542064981110653	-0.705260969461735	-0.705260969461735	-0.705260969461735	-0.705260969461735	1.35252681562045	-0.705260969461735	0.261128584408081	-0.705260969461735	-0.705260969461735	-0.705260969461735	0.0133885125731789	-0.705260969461735	0.376802861234729	0.0987706308867795	-0.705260969461735	-0.705260969461735	-0.705260969461735	1.33917270695773	-0.705260969461735	2.10594577876987	-0.705260969461735	1.01593061166498	0.931329281205642	-0.705260969461735	1.42409073807084	1.10778419480026	-0.705260969461735	0.839152607745145	1.75827255831609	0.603804658742377	-0.705260969461735	-0.705260969461735	-0.705260969461735	0.844482083785588	-0.705260969461735	1.07248528246566	-0.705260969461735	-0.705260969461735	1.09126579903404	0.637274856199539	-0.705260969461735	-0.705260969461735	0.852842667558837	-0.705260969461735	0.893930821064496	1.13133237476624	-0.705260969461735	1.2396172796173	-0.705260969461735	-0.705260969461735	-0.705260969461735	0.535415348171953	0.307685100350521	-0.705260969461735	-0.705260969461735	1.3269615334703	-0.705260969461735	-0.705260969461735	-0.705260969461735	0.17668471554545	-0.705260969461735	-0.705260969461735	-0.705260969461735	-0.111164336717897	0.0856518745327154	0.405638223877299	-0.705260969461735	1.9320990087622	0.458326856715666	-0.705260969461735	-0.705260969461735	-0.705260969461735	-0.705260969461735	0.452586795050999	-0.705260969461735	0.665877450075224	0.540991170385289	0.162820103369006	-0.705260969461735	-0.705260969461735	0.437899133902425	0.484056896926906	-0.705260969461735	-0.705260969461735	-0.705260969461735	-0.705260969461735	-0.705260969461735	-0.705260969461735	0.769573640431748	-0.705260969461735	-0.705260969461735	-0.705260969461735	0.691550851200437	-0.705260969461735	-0.705260969461735	-0.705260969461735	-0.705260969461735	-0.705260969461735	1.47040835697726	-0.705260969461735	-0.705260969461735	0.547704871731464	-0.705260969461735	0.778718977080916	0.493964664387768	0.83896301525632	0.664416107999402	-0.705260969461735	1.35635395597903	0.411652534956296	0.7590301924952	-0.705260969461735	-0.705260969461735	1.19542686665195	1.13315117433848	-0.705260969461735	-0.705260969461735	-0.705260969461735	-0.705260969461735	-0.705260969461735	-0.705260969461735	-0.705260969461735	-0.705260969461735	0.973236075494376	0.632678376872817	-0.705260969461735	-0.705260969461735	-0.705260969461735	0.391532682694191	-0.705260969461735	-0.705260969461735	-0.705260969461735	-0.705260969461735	-0.705260969461735	1.58895482141758	-0.705260969461735	1.15501450183853	-0.705260969461735	0.792760657592636	-0.705260969461735	0.636157439690663	0.842955248098632	-0.705260969461735	-0.705260969461735	-0.705260969461735	-0.705260969461735	-0.705260969461735	-0.705260969461735	-0.705260969461735	-0.705260969461735	-0.705260969461735	-0.705260969461735	-0.705260969461735	-0.705260969461735	-0.705260969461735	0.11594291480563	-0.705260969461735	-0.705260969461735	-0.705260969461735	-0.705260969461735	-0.705260969461735	-0.705260969461735	-0.705260969461735	0.697210289805256	-0.705260969461735	1.31550058607113	-0.705260969461735	-0.705260969461735	-0.705260969461735	-0.705260969461735	-0.705260969461735	-0.705260969461735	-0.705260969461735	0.253168764764148	0.573206715337539	-0.705260969461735	0.987046894751917	-0.705260969461735	0.27985989026091	-0.705260969461735	1.30907672193871	0.847353858732902	0.618818266792493	0.566323231197438	-0.705260969461735	1.00455418490606	-0.705260969461735	0.191134301397516	-0.705260969461735	1.37276160369378	0.889846663955286	-0.705260969461735	0.694603851920901	-0.705260969461735	-0.705260969461735	-0.705260969461735	-0.705260969461735	-0.705260969461735	-0.705260969461735	-0.705260969461735	1.41996014947598	-0.705260969461735	-0.705260969461735	-0.705260969461735	-0.705260969461735	1.32813958900064	0.605927060554504	0.766154464303032	0.649842709980134	0.690181698493494	-0.705260969461735	-0.705260969461735	0.843527423148223	-0.705260969461735	-0.705260969461735	1.58777629029979	0.838015820633	-0.705260969461735	-0.705260969461735	-0.705260969461735	2.28334609564179	0.914283197543746	0.823588683674341	1.24286498667002	1.4344014807968	-0.705260969461735	0.367710700606117	-0.705260969461735	0.463919223479784	0.460184681601919	0.289920122079994	-0.705260969461735	1.4513109155414	1.61728442538701	-0.705260969461735	-0.705260969461735	1.17237044242132	-0.705260969461735	-0.705260969461735	1.61082593951553	-0.705260969461735	0.49473406077014	0.36038025643025	-0.705260969461735	0.492648131757588	-0.705260969461735	-0.705260969461735	0.446502765565159	1.00641865728059	-0.705260969461735	1.12158133238468	0.415922582288257	-0.705260969461735	0.589022319629161	-0.705260969461735	0.210867871170889	0.304691201659563	-0.705260969461735	0.0807680334298287	-0.705260969461735	-0.705260969461735	0.334024166075143	0.263368002133712	0.172203095221459	0.699287610304838	0.190835736612364	-0.705260969461735	0.978500316014574	-0.705260969461735	-0.705260969461735	-0.705260969461735	-0.705260969461735	-0.705260969461735	0.10006164510445	0.250261463380451	0.00425502005248449	0.398584151799693	0.272220182978871	0.28836416908346	0.116891321087186	-0.705260969461735	0.0620962308050285	-0.705260969461735	-0.0422850375159744	0.437452677668165	1.28612116444404	1.01328095538916	0.168787574686873	-0.705260969461735	-0.705260969461735	-0.705260969461735	-0.705260969461735	0.234214377103021	-0.705260969461735	0.350880085460587	0.264562089025953	-0.705260969461735	0.834899128024463	1.1567431670861	0.253649378782219	0.0202819296385926	-0.0774077472738834	-0.176398637735129	-0.705260969461735	-0.0673998370886326	0.290737173786981	0.397157044324854	0.599713402788525	0.350796061608496	0.591547671440709	0.833675138187187	-0.330077655591908	-0.705260969461735	-0.705260969461735	-0.0951403315422938	0.537189081904685	0.201470605777158	-0.0773789499169251	2.49175333776376	1.77728734253395	1.95142940502466	1.78707804420383	-0.705260969461735	-0.705260969461735	-0.705260969461735	-0.705260969461735	-0.705260969461735	1.23919228026413	-0.705260969461735	1.42448512236505	2.34210470425684	3.14557199756701	2.39219428405466	2.76304299973393	-0.705260969461735	2.12023691960358	-0.705260969461735	-0.705260969461735	-0.705260969461735	-0.705260969461735	2.22862510423268	-0.705260969461735	-0.705260969461735	-0.705260969461735	-0.705260969461735	-0.705260969461735	-0.705260969461735	-0.705260969461735	-0.705260969461735	1.35289058526347	-0.705260969461735	-0.705260969461735	1.8855214108428	1.5165879618347	2.24151443473238	-0.705260969461735	2.26000053460777	-0.705260969461735	1.29927329631177	-0.705260969461735	1.10995836677292	1.46070671197556	2.49680007233966	2.45595556780562	1.28603696460554	1.14216557862076	-0.705260969461735	1.05833822216688	1.13399200771828	1.91662884425275	-0.705260969461735	1.8640482064387	-0.705260969461735	-0.705260969461735	-0.705260969461735	-0.705260969461735	-0.705260969461735	-0.705260969461735	-0.705260969461735	2.33041105940783	-0.705260969461735	-0.705260969461735	-0.705260969461735	-0.705260969461735	-0.705260969461735	1.37948626927173	-0.705260969461735	2.16345914022415	2.58497555225414	-0.705260969461735	-0.705260969461735	-0.705260969461735	2.65245811423984	-0.705260969461735	-0.705260969461735	2.06951023879039	-0.705260969461735	-0.705260969461735	3.43911244468844	2.09184371202178	2.66020435344906	-0.705260969461735	-0.705260969461735	-0.705260969461735	-0.705260969461735	-0.705260969461735	2.20070804256095	2.40663090964455	-0.705260969461735	-0.705260969461735	-0.705260969461735	-0.705260969461735	-0.705260969461735	2.30549014224366	2.45000779397163	2.00449643778044	-0.705260969461735	-0.705260969461735	-0.705260969461735	1.59439511180737	1.96306618081708	2.58133956913525	1.57004199350574	2.18871641722866	-0.705260969461735	1.51049713033282	-0.705260969461735	-0.705260969461735	-0.705260969461735	-0.705260969461735	-0.705260969461735	-0.705260969461735	2.42863971014579	-0.705260969461735	-0.705260969461735	-0.705260969461735	-0.705260969461735	-0.705260969461735	2.14858395186147	-0.705260969461735	-0.705260969461735	1.80695337142467	-0.705260969461735	-0.705260969461735	-0.705260969461735	-0.705260969461735	-0.705260969461735	1.90745758052055	-0.705260969461735	-0.705260969461735	-0.705260969461735	-0.705260969461735	-0.705260969461735	-0.705260969461735	2.07103546210224	-0.705260969461735	-0.705260969461735	-0.705260969461735	-0.705260969461735	-0.705260969461735	-0.705260969461735	-0.705260969461735	1.8375275616075	1.83874573513276	2.85872836668376	1.61356543037322	-0.705260969461735	-0.705260969461735	-0.705260969461735	-0.705260969461735	-0.705260969461735	-0.705260969461735	-0.705260969461735	-0.705260969461735	-0.705260969461735	-0.705260969461735	-0.705260969461735	-0.705260969461735	-0.705260969461735	-0.705260969461735	-0.705260969461735	-0.705260969461735	-0.705260969461735	2.08023321574586	-0.705260969461735	2.26091032575798	-0.705260969461735	1.82122513284822	-0.705260969461735	1.96375479122544	-0.705260969461735	-0.705260969461735	-0.705260969461735	1.7490399396379	1.45497593047397	-0.705260969461735	-0.705260969461735	-0.705260969461735	-0.705260969461735	-0.705260969461735	-0.705260969461735	1.63362511097258	2.60456341887938	2.72000068251882	2.35590457347967	2.40042102468901	2.37996633681671	2.11784173961625	-0.705260969461735	-0.705260969461735	-0.705260969461735	1.97205402032983	-0.705260969461735	-0.705260969461735	-0.705260969461735	-0.705260969461735	1.62918543989151	-0.705260969461735	-0.705260969461735	-0.705260969461735	-0.705260969461735	-0.705260969461735	-0.705260969461735	2.14203824507399	1.5200865750218	-0.705260969461735	-0.705260969461735	2.38301082375651	-0.705260969461735	-0.705260969461735	-0.705260969461735	-0.705260969461735	-0.705260969461735	-0.705260969461735	-0.705260969461735	-0.705260969461735	-0.705260969461735	-0.705260969461735	-0.705260969461735	-0.705260969461735	1.84363322336012	-0.705260969461735	-0.705260969461735	-0.705260969461735	3.29734870430739	2.34308475289109	-0.705260969461735	-0.705260969461735	-0.705260969461735	-0.705260969461735	0.954318544199139	-0.705260969461735	-0.705260969461735	-0.705260969461735	-0.705260969461735	-0.705260969461735	-0.705260969461735	-0.705260969461735	1.25755522293357	-0.705260969461735	-0.705260969461735	2.11624793082296	-0.705260969461735	1.79026639638263	-0.705260969461735	-0.705260969461735	-0.705260969461735	2.22377560969403	1.01931621883079	-0.705260969461735	-0.705260969461735	-0.705260969461735	-0.705260969461735	-0.705260969461735	-0.705260969461735	0.885178332306355	-0.705260969461735	2.13047671147368	-0.705260969461735	2.37794127276779	-0.705260969461735	-0.705260969461735	-0.705260969461735	-0.705260969461735	1.22654142955917	2.27787892475206	1.21841981331815	-0.705260969461735	-0.705260969461735	-0.705260969461735	-0.705260969461735	-0.705260969461735	2.58194477021299	-0.705260969461735	-0.705260969461735	-0.705260969461735	-0.705260969461735	1.26540803821221	-0.705260969461735	1.41623930189935	2.19013705206396	-0.705260969461735	-0.705260969461735	-0.705260969461735	-0.705260969461735	1.80341704228387	-0.705260969461735	1.89481890215157	-0.705260969461735	-0.705260969461735	1.56681136888096	-0.705260969461735	-0.705260969461735	-0.705260969461735	-0.705260969461735	-0.705260969461735	-0.705260969461735	-0.705260969461735	1.04219286458883	-0.705260969461735	-0.705260969461735	2.18107704798254	1.40497585020267	-0.705260969461735	-0.705260969461735	1.8550271286066	-0.705260969461735	0.997102414320778	-0.705260969461735	-0.705260969461735	-0.705260969461735	-0.705260969461735	-0.705260969461735	2.25365305297866	-0.705260969461735	-0.705260969461735	1.26343799994047	2.06722651768009	2.03797905584077	2.08215950086818	-0.705260969461735	-0.705260969461735	-0.705260969461735	-0.705260969461735	-0.705260969461735	-0.705260969461735	-0.705260969461735	-0.705260969461735	-0.705260969461735	-0.705260969461735	-0.705260969461735	-0.705260969461735	-0.705260969461735	-0.705260969461735	2.11227378499028	-0.705260969461735	-0.705260969461735	1.77414033843843	-0.705260969461735	-0.705260969461735	1.79404767161661	-0.705260969461735	1.50358514237408	0.961019926985751	2.08640967741206	1.76702502744728	-0.705260969461735	-0.705260969461735	-0.705260969461735	-0.705260969461735	-0.705260969461735	-0.705260969461735	-0.705260969461735	-0.705260969461735	2.23928125397062	-0.705260969461735	3.13204623885818	2.2067539417824	1.87535976164967	1.65968796267061	-0.705260969461735	-0.705260969461735	-0.705260969461735	1.87157520409678	-0.705260969461735	-0.705260969461735	-0.705260969461735	-0.705260969461735	-0.705260969461735	-0.705260969461735	-0.705260969461735	-0.705260969461735	-0.705260969461735	-0.705260969461735	-0.705260969461735	-0.705260969461735	-0.705260969461735	-0.705260969461735	-0.705260969461735	-0.705260969461735	-0.705260969461735	2.23660744883394	-0.705260969461735	-0.705260969461735	-0.705260969461735	-0.705260969461735	-0.705260969461735	-0.705260969461735	-0.705260969461735	-0.705260969461735	-0.705260969461735	-0.705260969461735	1.36387449299624	1.77499762173567	-0.705260969461735	-0.705260969461735	-0.705260969461735	-0.705260969461735	2.22333581474872	1.43960154387393	2.27096813634336	-0.705260969461735	-0.705260969461735	-0.705260969461735	-0.705260969461735	-0.705260969461735	-0.705260969461735	2.52813638041634	-0.705260969461735	-0.705260969461735	-0.705260969461735	-0.705260969461735	-0.705260969461735	-0.705260969461735	2.04988004735205	-0.705260969461735	-0.705260969461735	3.15043898501823	-0.705260969461735	-0.705260969461735	-0.705260969461735	-0.705260969461735	-0.705260969461735	-0.705260969461735	-0.705260969461735	-0.705260969461735	1.67453613690503	-0.705260969461735	-0.705260969461735	-0.705260969461735	1.88807776938598	1.40768162317206	1.4644100025354	-0.705260969461735	-0.705260969461735	-0.705260969461735	-0.705260969461735	2.34603009201792	1.97344370786179	-0.705260969461735	-0.705260969461735	-0.705260969461735	-0.705260969461735	-0.705260969461735	-0.705260969461735	2.43927319213366	-0.705260969461735	-0.705260969461735	2.51093725389177	1.71080871087882	1.79696614918662	1.80459442733143	2.90722202121404	-0.705260969461735	-0.705260969461735	-0.705260969461735	1.27134574177161	2.12023691960358	1.7237490968637	1.56727220539469	2.19383944697806	1.87409667343031	1.89320982082677	-0.705260969461735	-0.705260969461735	-0.705260969461735	-0.705260969461735	-0.705260969461735	-0.705260969461735	2.49511533980445	1.74348624939079	-0.705260969461735	2.00449643778044	-0.705260969461735	-0.705260969461735	-0.705260969461735	-0.705260969461735	-0.705260969461735	1.46688728087749	2.53044927868135	-0.705260969461735	-0.705260969461735	-0.705260969461735	-0.705260969461735	1.63313079304711	-0.705260969461735	1.5986747035734	1.13455305120326	-0.705260969461735	-0.705260969461735	-0.705260969461735	-0.705260969461735	-0.705260969461735	-0.705260969461735	2.2885605117218	-0.705260969461735	-0.705260969461735	-0.705260969461735	-0.705260969461735	-0.705260969461735	-0.705260969461735	-0.705260969461735	1.54585474945038	3.45895284264283	-0.705260969461735	-0.705260969461735	2.14040803497448	1.75350556151512	-0.705260969461735	-0.705260969461735	-0.705260969461735	2.08447566896271	-0.705260969461735	2.02987453971786	1.85781817099733	-0.705260969461735	-0.705260969461735	2.75248425871407	-0.705260969461735	-0.705260969461735	2.03945934158746	1.75350556151512	-0.705260969461735	-0.705260969461735	1.53110585726028	1.57653681619216	-0.705260969461735	-0.705260969461735	-0.705260969461735	2.29323718566325	-0.705260969461735	-0.705260969461735	-0.705260969461735	-0.705260969461735	2.41183217170371	-0.705260969461735	-0.705260969461735	-0.705260969461735	-0.705260969461735	-0.705260969461735	1.56957979344633	1.66070465746052	-0.705260969461735	-0.705260969461735	-0.705260969461735	2.6903845966576	1.64107073525242	-0.705260969461735	1.71027323404743	-0.705260969461735	1.21810901713702	1.63833393433829	-0.705260969461735	-0.705260969461735	-0.705260969461735	-0.705260969461735	-0.705260969461735	-0.705260969461735	1.33988934872958	-0.705260969461735	-0.705260969461735	-0.705260969461735	1.96582337450172	2.15516977368345	-0.705260969461735	2.26913257619862	-0.705260969461735	1.95688922225924	-0.705260969461735	1.31132830875389	1.22340837229267	-0.705260969461735	1.70920316213204	1.78073186776049	2.47142104882919	1.57514128070684	-0.705260969461735	-0.705260969461735	2.90085321540471	-0.705260969461735	3.10167964692197	1.73137751438088	1.99380591515079	2.2374979901248	3.21313010765143	-0.705260969461735	1.34312154911326	-0.705260969461735	-0.705260969461735	-0.705260969461735	1.13962008538719	1.15501450183853	1.36571858428122	0.719558912711082	-0.705260969461735	0.838773473985545	-0.705260969461735	2.56065262232769	-0.705260969461735	-0.705260969461735	-0.705260969461735	1.07612749608568	-0.705260969461735	-0.705260969461735	-0.705260969461735	-0.705260969461735	-0.705260969461735	-0.705260969461735	-0.705260969461735	-0.705260969461735	-0.705260969461735	-0.705260969461735	1.72537876085307	-0.705260969461735	-0.705260969461735	-0.705260969461735	-0.705260969461735	-0.705260969461735	-0.705260969461735	-0.705260969461735	-0.705260969461735	1.41156131150271	-0.705260969461735	-0.705260969461735	-0.705260969461735	-0.705260969461735	0.807096534771117	-0.705260969461735	1.12147088925249	1.05961379390942	1.67195973583495	-0.705260969461735	-0.705260969461735	-0.705260969461735	1.82813642637487	-0.705260969461735	-0.705260969461735	-0.705260969461735	2.49961351145733	-0.705260969461735	1.86529882898024	1.51680623717565	-0.705260969461735	2.50526132172289	-0.705260969461735	1.2331593060458	-0.705260969461735	-0.705260969461735	-0.705260969461735	-0.705260969461735	1.45906564491084	1.41000741108966	-0.705260969461735	-0.705260969461735	-0.705260969461735	2.6883923540164	-0.705260969461735	-0.705260969461735	1.55037068008577	1.10048987905608	1.81763806693978	1.41897947787033	-0.705260969461735	-0.705260969461735	-0.705260969461735	-0.705260969461735	-0.705260969461735	1.27732521023843	-0.705260969461735	-0.705260969461735	1.87915848200133	1.24784066323804	1.21315198970339	1.11651664353817	-0.705260969461735	-0.705260969461735	-0.705260969461735	-0.705260969461735	-0.705260969461735	-0.705260969461735	-0.705260969461735	-0.705260969461735	-0.705260969461735	-0.705260969461735	-0.705260969461735	-0.705260969461735	2.74549731324589	2.33770514790453	-0.705260969461735	-0.705260969461735	-0.705260969461735	-0.705260969461735	2.65890972801087	-0.705260969461735	1.27002266014355	-0.705260969461735	-0.705260969461735	1.53066255881066	2.2401739786735	2.22641811349432	-0.705260969461735	-0.705260969461735	1.47477681812225	-0.705260969461735	-0.705260969461735	-0.705260969461735	-0.705260969461735	-0.705260969461735	1.47686442459168	-0.705260969461735	-0.705260969461735	-0.705260969461735	2.06874845061216	2.33819312817847	-0.705260969461735	2.60951273229949	-0.705260969461735	-0.705260969461735	1.71725746864848	1.25788097344052	-0.705260969461735	-0.705260969461735	-0.705260969461735	-0.705260969461735	1.11679107646908	-0.705260969461735	2.06343123919269	-0.705260969461735	-0.705260969461735	-0.705260969461735	-0.705260969461735	2.17013685637219	-0.705260969461735	-0.705260969461735	1.74681470019812	2.20588817797584	1.57467656264289	-0.705260969461735	-0.705260969461735	-0.705260969461735	-0.705260969461735	-0.705260969461735	-0.705260969461735	-0.705260969461735	-0.705260969461735	-0.705260969461735	-0.705260969461735	1.5499181009098	-0.705260969461735	1.07015274991514	-0.705260969461735	1.5521831967201	2.48728606831606	-0.705260969461735	1.16631700044429	1.06911829114371	2.11267053446409	1.76052384575638	2.25004236623659	-0.705260969461735	1.86717766318563	2.31692244703493	-0.705260969461735	-0.705260969461735	1.59677026946574	-0.705260969461735	-0.705260969461735	1.42527441178916	1.46771454346185	-0.705260969461735	-0.705260969461735	2.95720537361871	-0.705260969461735	-0.705260969461735	1.57840076055627	1.25171308151878	1.55445380620916	1.72266416059187	-0.705260969461735	-0.705260969461735	1.78592117410658	-0.705260969461735	1.30098513233504	-0.705260969461735	-0.705260969461735	-0.705260969461735	-0.705260969461735	-0.705260969461735	1.49076368433646	-0.705260969461735	-0.705260969461735	1.34528302340141	1.4042042790751	-0.705260969461735	1.80872624313426	1.74681470019812	2.01819675506736	-0.705260969461735	1.77499762173567	-0.705260969461735	-0.705260969461735	1.17925921906819	-0.705260969461735	-0.705260969461735	1.03153103519558	-0.705260969461735	-0.705260969461735	-0.705260969461735	-0.705260969461735	1.24945201031503	-0.705260969461735	-0.705260969461735	-0.705260969461735	1.32461021253599	-0.705260969461735	1.54405449084836	-0.705260969461735	-0.705260969461735	2.214577013403	1.97553173548501	-0.705260969461735	-0.705260969461735	-0.705260969461735	-0.705260969461735	1.58636399544963	-0.705260969461735	-0.705260969461735	1.07378413537635	-0.705260969461735	-0.705260969461735	-0.705260969461735	-0.705260969461735	-0.705260969461735	-0.705260969461735	1.32144601630686	-0.705260969461735	-0.705260969461735	-0.705260969461735	-0.705260969461735	-0.705260969461735	1.94532142427145	2.74689138879877	2.57470325974796	1.48568491396551	1.87915848200133	-0.705260969461735	-0.705260969461735	-0.705260969461735	1.54136061697267	-0.705260969461735	1.60489073046292	1.4201564127915	2.08023321574586	1.01955862123984	1.5612989493355	2.16679282904851	1.27665874698031	-0.705260969461735	-0.705260969461735	1.29398819500865	-0.705260969461735	1.91728708841938	1.94938939183879	-0.705260969461735	-0.705260969461735	2.44034207302837	2.97199636955577	-0.705260969461735	2.3222019828171	-0.705260969461735	-0.705260969461735	1.93857694561768	-0.705260969461735	1.65715091900773	-0.705260969461735	1.60777348789793	2.17139354380655	-0.705260969461735	-0.705260969461735	-0.705260969461735	-0.705260969461735	-0.705260969461735	-0.705260969461735	-0.705260969461735	-0.705260969461735	-0.705260969461735	1.63957696398652	-0.705260969461735	-0.705260969461735	-0.705260969461735	-0.705260969461735	-0.705260969461735	-0.705260969461735	-0.705260969461735	-0.705260969461735	-0.705260969461735	-0.705260969461735	-0.705260969461735	-0.705260969461735	-0.705260969461735	-0.705260969461735	-0.705260969461735	-0.705260969461735	-0.705260969461735	-0.705260969461735	2.4097487768931	1.66580430685267	0.815110318043974	-0.705260969461735	-0.705260969461735	-0.705260969461735	2.71591776766664	2.15187182079681	-0.705260969461735	2.19555252087888	-0.705260969461735	1.82904141916833	1.68074768506446	3.06323794344648	-0.705260969461735	1.62134338432158	-0.705260969461735	2.23794353322715	-0.705260969461735	-0.705260969461735	-0.705260969461735	-0.705260969461735	-0.705260969461735	-0.705260969461735	-0.705260969461735	1.1990631393242	-0.705260969461735	-0.705260969461735	-0.705260969461735	1.26738266257378	-0.705260969461735	-0.705260969461735	1.48273527303288	1.27765863748244	-0.705260969461735	-0.705260969461735	-0.705260969461735	-0.705260969461735	2.42811065925994	-0.705260969461735	-0.705260969461735	-0.705260969461735	-0.705260969461735	-0.705260969461735	-0.705260969461735	2.80331826847773	-0.705260969461735	-0.705260969461735	1.78823626239465	-0.705260969461735	-0.705260969461735	-0.705260969461735	-0.705260969461735	-0.705260969461735	-0.705260969461735	-0.705260969461735	2.1642915963421	1.93790492011951	1.8867987874973	-0.705260969461735	-0.705260969461735	-0.705260969461735	-0.705260969461735	1.83085385524657	-0.705260969461735	1.16369478260499	1.43920047104673	-0.705260969461735	2.53276686239889	1.51964852285879	-0.705260969461735	1.90550296036823	-0.705260969461735	-0.705260969461735	-0.705260969461735	1.1602115575914	-0.705260969461735	-0.705260969461735	-0.705260969461735	1.89031986102565	-0.705260969461735	1.93555627988504	-0.705260969461735	1.66299615684506	-0.705260969461735	-0.705260969461735	-0.705260969461735	-0.705260969461735	-0.705260969461735	1.52756539380347	2.41705761241825	-0.705260969461735	-0.705260969461735	-0.705260969461735	1.07404416393576	-0.705260969461735	-0.705260969461735	-0.705260969461735	-0.705260969461735	-0.705260969461735	-0.705260969461735	1.33595509747163	1.91662884425275	1.38815407006083	1.64706924207954	1.31341192649252	1.34024789079126	1.32109515161145	-0.705260969461735	-0.705260969461735	-0.705260969461735	-0.705260969461735	-0.705260969461735	-0.705260969461735	-0.705260969461735	-0.705260969461735	1.61114782240506	1.46854255956907	-0.705260969461735	-0.705260969461735	-0.705260969461735	1.39537897029039	1.08953988819727	0.947897433606649	2.25909149772864	2.63268267034543	-0.705260969461735	-0.705260969461735	2.67061348777236	-0.705260969461735	2.2622764292221	-0.705260969461735	-0.705260969461735	-0.705260969461735	2.45433034386037	-0.705260969461735	1.65563190125481	1.42448512236505	3.34550074773142	-0.705260969461735	2.36386766209305	1.53199309063187	1.58026840840552	2.11465649689034	-0.705260969461735	1.41545793414699	-0.705260969461735	2.92006202178035	1.47352654627223	-0.705260969461735	-0.705260969461735	-0.705260969461735	-0.705260969461735	2.79638853543377	1.42487968022768	1.40536188653928	-0.705260969461735	0.698440490303527	-0.705260969461735	-0.705260969461735	-0.705260969461735	-0.705260969461735	1.29245989191795	-0.705260969461735	1.01064044984041	1.8855214108428	-0.705260969461735	-0.705260969461735	2.24869142312519	-0.705260969461735	2.66930724972979	-0.705260969461735	2.75810381320563	1.64256684233313	-0.705260969461735	-0.705260969461735	-0.705260969461735	-0.705260969461735	-0.705260969461735	-0.705260969461735	-0.705260969461735	1.49161289287674	1.61259764811498	-0.705260969461735	-0.705260969461735	1.28941144229159	-0.705260969461735	-0.705260969461735	-0.705260969461735	-0.705260969461735	1.97622867927169	-0.705260969461735	-0.705260969461735	-0.705260969461735	2.43998566693746	1.65260105396312	-0.705260969461735	1.66529312465248	2.26273217540874	-0.705260969461735	-0.705260969461735	-0.705260969461735	-0.705260969461735	1.79404767161661	2.45216700393202	1.46399777889987	-0.705260969461735	-0.705260969461735	-0.705260969461735	1.34962209097908	-0.705260969461735	-0.705260969461735	-0.705260969461735	1.48441961608271	1.32214817261035	-0.705260969461735	-0.705260969461735	-0.705260969461735	-0.705260969461735	1.32849331780627	2.69905709381881	-0.705260969461735	-0.705260969461735	-0.705260969461735	-0.705260969461735	-0.705260969461735	-0.705260969461735	-0.705260969461735	-0.705260969461735	2.47619411473186	2.05062834286953	1.61696045600135	1.55672995256412	2.22862510423268	-0.705260969461735	2.99238458879572	-0.705260969461735	1.14018505788278	2.30359619874404	2.01493568998217	-0.705260969461735	-0.705260969461735	2.34849051260935	-0.705260969461735	-0.705260969461735	1.20302055910094	1.85100918803909	2.66713343394157	2.68640350221816	-0.705260969461735	-0.705260969461735	-0.705260969461735	1.43519953749745	-0.705260969461735	-0.705260969461735	-0.705260969461735	-0.705260969461735	1.34636577117949	-0.705260969461735	-0.705260969461735	-0.705260969461735	-0.705260969461735	-0.705260969461735	-0.705260969461735	-0.705260969461735	-0.705260969461735	1.12979659420112	0.89762642394477	-0.705260969461735	-0.705260969461735	-0.705260969461735	-0.705260969461735	-0.705260969461735	0.75148002181334	1.02491093948341	-0.705260969461735	1.93689770369797	1.33953095415268	1.69566187015535	-0.705260969461735	-0.705260969461735	-0.705260969461735	-0.705260969461735	1.15443909611865	-0.705260969461735	-0.705260969461735	0.905282722975349	-0.705260969461735	-0.705260969461735	-0.705260969461735	0.979189681629648	-0.705260969461735	2.6232335301525	1.8627991268447	-0.705260969461735	2.0365008509266	2.12504343938399	2.21283368142353	1.77385474209672	2.02256069634916	-0.705260969461735	1.67505224327835	-0.705260969461735	-0.705260969461735	-0.705260969461735	-0.705260969461735	-0.705260969461735	-0.705260969461735	-0.705260969461735	-0.705260969461735	-0.705260969461735	1.47561128695231	1.63263673094102	1.93589147194761	-0.705260969461735	3.34893061642706	2.66085220640121	-0.705260969461735	-0.705260969461735	-0.705260969461735	-0.705260969461735	3.66627732109962	-0.705260969461735	-0.705260969461735	-0.705260969461735	-0.705260969461735	2.18531448092356	-0.705260969461735	-0.705260969461735	-0.705260969461735	-0.705260969461735	-0.705260969461735	1.46606077064206	-0.705260969461735	2.37088230008353	-0.705260969461735	-0.705260969461735	-0.705260969461735	-0.705260969461735	-0.705260969461735	-0.705260969461735	-0.705260969461735	-0.705260969461735	-0.705260969461735	-0.705260969461735	-0.705260969461735	-0.705260969461735	-0.705260969461735	-0.705260969461735	2.01819675506736	1.4387995767117	2.51207583760337	2.91925548369891	-0.705260969461735	1.81704146959711	-0.705260969461735	-0.705260969461735	-0.705260969461735	-0.705260969461735	-0.705260969461735	1.37387882675	1.85968315626193	-0.705260969461735	-0.705260969461735	-0.705260969461735	1.11459824543293	1.08662767123337	-0.705260969461735	-0.705260969461735	-0.705260969461735	-0.705260969461735	0.865817904458807	-0.705260969461735	-0.705260969461735	2.7736971309983	-0.705260969461735	-0.705260969461735	-0.705260969461735	-0.705260969461735	-0.705260969461735	1.63709251874555	-0.705260969461735	-0.705260969461735	2.46466305548789	1.91268823687246	1.28435470776579	-0.705260969461735	-0.705260969461735	1.50876426085066	1.97170688917158	-0.705260969461735	1.26212718006498	-0.705260969461735	1.13343135462753	1.26278233654679	-0.705260969461735	-0.705260969461735	-0.705260969461735	1.93522119697777	2.02694288088454	-0.705260969461735	2.31692244703493	-0.705260969461735	-0.705260969461735	-0.705260969461735	-0.705260969461735	1.58589370052581	-0.705260969461735	-0.705260969461735	-0.705260969461735	-0.705260969461735	1.55241000917198	-0.705260969461735	-0.705260969461735	-0.705260969461735	-0.705260969461735	-0.705260969461735	-0.705260969461735	1.35034736821023	-0.705260969461735	-0.705260969461735	1.44000279532919	-0.705260969461735	-0.705260969461735	1.57723536213219	0.782202352161105	-0.705260969461735	-0.705260969461735	-0.705260969461735	0.728039780443734	1.24623239140887	-0.705260969461735	-0.705260969461735	-0.705260969461735	-0.705260969461735	0.635599481749944	-0.705260969461735	-0.705260969461735	-0.705260969461735	-0.705260969461735	-0.705260969461735	1.0482081355027	-0.705260969461735	-0.705260969461735	-0.705260969461735	-0.705260969461735	-0.705260969461735	-0.705260969461735	0.841812293121679	0.723066006537079	-0.705260969461735	-0.705260969461735	-0.705260969461735	1.54001660079933	1.17629979324523	0.473897010701647	-0.705260969461735	0.467783989018347	0.53754447732126	-0.705260969461735	1.22091036342524	-0.705260969461735	1.57933412075087	-0.705260969461735	-0.705260969461735	1.45070152074331	-0.705260969461735	-0.705260969461735	1.29790627991347	0.614491053495233	-0.705260969461735	-0.705260969461735	-0.705260969461735	1.31951801847875	0.471992657930348	-0.705260969461735	-0.705260969461735	-0.705260969461735	-0.705260969461735	-0.705260969461735	0.332239926283387	0.392169809566214	1.52359848730032	2.10752426365243	1.0697646679163	1.05199148338716	-0.705260969461735	-0.705260969461735	-0.705260969461735	-0.705260969461735	0.673679133518899	1.43121631822686	-0.705260969461735	-0.705260969461735	0.948338489933555	-0.705260969461735	-0.705260969461735	1.41292319670486	0.587473485555968	0.716861665169723	-0.705260969461735	1.26721793494131	1.49715201549509	-0.705260969461735	0.721948080697914	0.798280351976936	0.604334567954859	-0.705260969461735	-0.705260969461735	-0.705260969461735	0.444288841846231	-0.705260969461735	-0.705260969461735	-0.705260969461735	-0.705260969461735	-0.705260969461735	-0.705260969461735	-0.705260969461735	-0.705260969461735	-0.705260969461735	2.25636890141892	-0.705260969461735	-0.705260969461735	-0.705260969461735	1.2840186535458	2.22333581474872	-0.705260969461735	-0.705260969461735	3.69004663913305	-0.705260969461735	-0.705260969461735	-0.705260969461735	-0.705260969461735	-0.705260969461735	-0.705260969461735	-0.705260969461735	1.27134574177161	1.47352654627223	1.85100918803909	-0.705260969461735	-0.705260969461735	-0.705260969461735	2.08023321574586	2.62700394979639	-0.705260969461735	-0.705260969461735	2.76445800429821	2.37088230008353	2.5350891490416	1.33595509747163	-0.705260969461735	-0.705260969461735	1.75015444848144	-0.705260969461735	1.53867452534285	2.2783411921646	-0.705260969461735	-0.705260969461735	-0.705260969461735	-0.705260969461735	-0.705260969461735	-0.705260969461735	-0.705260969461735	1.79755087215024	2.37693011437255	-0.705260969461735	-0.705260969461735	1.45783679110189	-0.705260969461735	-0.705260969461735	-0.705260969461735	-0.705260969461735	-0.705260969461735	-0.705260969461735	-0.705260969461735	1.1587645981412	-0.705260969461735	1.92588293826198	2.36336829961927	1.5499181009098	1.16982644240781	1.06294006544722	-0.705260969461735	-0.705260969461735	-0.705260969461735	-0.705260969461735	-0.705260969461735	-0.705260969461735	-0.705260969461735	1.90225354462062	1.33097346388313	1.09432858295978	1.13259110599042	-0.705260969461735	-0.705260969461735	-0.705260969461735	-0.705260969461735	-0.705260969461735	-0.705260969461735	1.8081349362542	-0.705260969461735	-0.705260969461735	-0.705260969461735	-0.705260969461735	-0.705260969461735	-0.705260969461735	-0.705260969461735	-0.705260969461735	-0.705260969461735	2.10673472906316	1.3813633595276	-0.705260969461735	-0.705260969461735	-0.705260969461735	-0.705260969461735	-0.705260969461735	1.37238951053022	-0.705260969461735	1.69592558081532	1.68491099607098	-0.705260969461735	1.55901165911493	-0.705260969461735	-0.705260969461735	-0.705260969461735	-0.705260969461735	-0.705260969461735	-0.705260969461735	1.79346500108824	1.05249732339935	-0.705260969461735	1.0545239773051	1.29347845774141	0.991006382904788	0.643315476540582	-0.705260969461735	-0.705260969461735	0.944159015764019	-0.705260969461735	0.909873708188656	-0.705260969461735	-0.705260969461735	-0.705260969461735	-0.705260969461735	-0.705260969461735	-0.705260969461735	1.01713804009188	-0.705260969461735	-0.705260969461735	-0.705260969461735	0.93760754518238	-0.705260969461735	-0.705260969461735	2.05087789278421	-0.705260969461735	1.01907389303808	1.3116752291232	-0.705260969461735	-0.705260969461735	-0.705260969461735	2.31724170342308	2.63426503915426	1.06860157320883	1.51702456414947	1.85812876309221	0.908618743415378	-0.705260969461735	1.87409667343031	-0.705260969461735	1.91662884425275	-0.705260969461735	-0.705260969461735	1.76816004510239	1.12562295058387	1.99664602392915	1.37873654863231	-0.705260969461735	3.02626606298986	1.37986136838892	-0.705260969461735	-0.705260969461735	1.93756907179896	1.19815257037836	-0.705260969461735	1.90290260149404	-0.705260969461735	-0.705260969461735	2.16846354679302	1.8010664317933	-0.705260969461735	1.21253443252141	-0.705260969461735	1.31098152786435	2.32944212586082	1.03251664705236	2.18277002941693	1.51266781104421	1.76702502744728	1.868746024313	-0.705260969461735	2.49324633475301	2.07639111130175	1.82092571969097	1.68883042660633	1.02858173984915	-0.705260969461735	-0.705260969461735	-0.705260969461735	-0.705260969461735	-0.705260969461735	-0.705260969461735	1.95860134726655	-0.705260969461735	1.24174550680832	2.17938671347677	-0.705260969461735	-0.705260969461735	0.67308698222921	1.59819823521353	-0.705260969461735	1.4424140628785	1.25820684944531	-0.705260969461735	-0.705260969461735	2.1734912800532	2.16013573251686	-0.705260969461735	-0.705260969461735	-0.705260969461735	0.684734007015037	-0.705260969461735	2.89557161864798	1.31829334413411	1.57189307503616	-0.705260969461735	2.560355530432	-0.705260969461735	1.13933774727954	-0.705260969461735	3.59612303666594	-0.705260969461735	1.46399777889987	-0.705260969461735	1.32074442909007	0.886595924972007	0.904451106372975	1.16398572429506	-0.705260969461735	1.6435655478627	-0.705260969461735	1.8375275616075	-0.705260969461735	-0.705260969461735	-0.705260969461735	-0.705260969461735	-0.705260969461735	1.96100309406585	-0.705260969461735	2.14858395186147	-0.705260969461735	-0.705260969461735	-0.705260969461735	-0.705260969461735	2.16679282904851	-0.705260969461735	1.55946866971175	-0.705260969461735	-0.705260969461735	-0.705260969461735	-0.705260969461735	-0.705260969461735	-0.705260969461735	-0.705260969461735	-0.705260969461735	2.07027257571791	2.12825982610249	1.44523538150365	-0.705260969461735	-0.705260969461735	-0.705260969461735	-0.705260969461735	-0.705260969461735	-0.705260969461735	-0.705260969461735	-0.705260969461735	-0.705260969461735	-0.705260969461735	-0.705260969461735	3.25046284553609	1.42527441178916	-0.705260969461735	-0.705260969461735	-0.705260969461735	1.61841918857391	-0.705260969461735	-0.705260969461735	2.51549842071077	-0.705260969461735	-0.705260969461735	-0.705260969461735	-0.705260969461735	-0.705260969461735	-0.705260969461735	-0.705260969461735	-0.705260969461735	-0.705260969461735	-0.705260969461735	-0.705260969461735	1.28839770030593	-0.705260969461735	-0.705260969461735	1.43679777767367	-0.705260969461735	-0.705260969461735	-0.705260969461735	-0.705260969461735	-0.705260969461735	1.81823501993843	1.66121340812562	1.83631086119186	1.55082347907054	1.43042178830535	-0.705260969461735	-0.705260969461735	1.62329785301349	-0.705260969461735	2.87312271244893	-0.705260969461735	-0.705260969461735	3.05388907306764	2.54559811102829	-0.705260969461735	-0.705260969461735	-0.705260969461735	1.86717766318563	1.14614123149144	1.66887710862422	-0.705260969461735	1.31864307416233	-0.705260969461735	-0.705260969461735	-0.705260969461735	1.52889148251588	-0.705260969461735	-0.705260969461735	-0.705260969461735	-0.705260969461735	1.42685507763797	-0.705260969461735	-0.705260969461735	-0.705260969461735	-0.705260969461735	-0.705260969461735	1.45579239756541	-0.705260969461735	-0.705260969461735	-0.705260969461735	-0.705260969461735	-0.705260969461735	-0.705260969461735	-0.705260969461735	-0.705260969461735	-0.705260969461735	-0.705260969461735	-0.705260969461735	-0.705260969461735	-0.705260969461735	1.70760025440964	-0.705260969461735	-0.705260969461735	-0.705260969461735	-0.705260969461735	-0.705260969461735	1.39156905528662	1.92820955967909	-0.705260969461735	0.818231576239709	-0.705260969461735	-0.705260969461735	-0.705260969461735	1.71617971195663	-0.705260969461735	1.15156816607106	-0.705260969461735	1.27035323749367	-0.705260969461735	-0.705260969461735	-0.705260969461735	-0.705260969461735	-0.705260969461735	2.78502441759536	0.991707272796118	1.91695791348223	0.725628423914643	-0.705260969461735	-0.705260969461735	-0.705260969461735	0.505168435555758	2.10752426365243	-0.705260969461735	1.97344370786179	-0.705260969461735	-0.705260969461735	-0.705260969461735	-0.705260969461735	-0.705260969461735	1.8010664317933	1.39194931140783	2.13959385775001	2.28390360354828	1.93522119697777	2.6178089391195	-0.705260969461735	0.780110185063945	-0.705260969461735	1.22811237370475	-0.705260969461735	2.17966825239628	-0.705260969461735	-0.705260969461735	-0.705260969461735	-0.705260969461735	0.914072615767826	1.35873154350597	0.915126133128715	-0.705260969461735	1.28502721308975	1.18580775044113	-0.705260969461735	-0.705260969461735	-0.705260969461735	-0.705260969461735	-0.705260969461735	1.1912046863296	-0.705260969461735	1.63783717461831	-0.705260969461735	-0.705260969461735	1.94396899281193	-0.705260969461735	1.36129925155511	-0.705260969461735	-0.705260969461735	-0.705260969461735	1.68438960170854	1.21160895600529	1.0545239773051	-0.705260969461735	-0.705260969461735	-0.705260969461735	-0.705260969461735	-0.705260969461735	0.994282767049262	-0.705260969461735	1.36240200181456	1.14956454020739	-0.705260969461735	-0.705260969461735	1.65689758255651	-0.705260969461735	1.97553173548501	2.51740429928183	1.64531579303189	1.87599189565685	0.831983910616566	1.42824044835787	-0.705260969461735	1.45171740700489	-0.705260969461735	-0.705260969461735	1.92887527776109	2.06267381569803	-0.705260969461735	0.919991989839675	-0.705260969461735	-0.705260969461735	1.15156816607106	-0.705260969461735	0.86917327111618	1.73192468152627	1.85131769337321	-0.705260969461735	1.61042373941714	-0.705260969461735	1.54562952663117	0.6504135152572	2.22730037373874	1.7981359384209	1.68438960170854	-0.705260969461735	1.13567631117066	-0.705260969461735	-0.705260969461735	-0.705260969461735	2.0706539501837	1.39824717409278	0.970504098438959	1.73210713847248	-0.705260969461735	1.89707589039231	-0.705260969461735	-0.705260969461735	-0.705260969461735	0.759198943614138	-0.705260969461735	1.0217436972686	-0.705260969461735	1.00158838658064	2.60117301738416	0.996396519224207	-0.705260969461735	-0.705260969461735	-0.705260969461735	1.11213848080602	-0.705260969461735	-0.705260969461735	2.04763834300799	-0.705260969461735	1.27333423296815	-0.705260969461735	1.85018696786275	-0.705260969461735	-0.705260969461735	2.53819287727494	1.68438960170854	1.60393175747295	1.56911782112796	-0.705260969461735	1.01255991219961	1.22466018549941	1.1739399211971	0.822847313115246	2.32461011410385	2.66539729610795	-0.705260969461735	0.763091962962011	1.37686502764783	1.05173868665694	-0.705260969461735	0.619904837667227	2.06191693464496	1.59748398266091	1.01255991219961	0.89270314384021	1.78794658131242	1.43719778158086	1.10615744910914	1.64723640469377	0.830296765011147	1.19694003640656	1.19210762214326	1.00229912464362	1.45517997823794	1.07717123621442	-0.705260969461735	1.13455305120326	1.04845978649083	-0.705260969461735	1.46173388880208	-0.705260969461735	0.802224668563596	-0.705260969461735	-0.705260969461735	-0.705260969461735	1.60265463578257	2.73647586717693	0.963267173033641	0.943282124293729	2.24554569384128	1.5499181009098	1.87641353710257	-0.705260969461735	-0.705260969461735	1.05910331499457	1.59986692597083	0.66019716163997	1.04795656602419	1.86155158684286	1.33257159178671	0.926816166443263	-0.705260969461735	0.728361962188673	0.660922564413688	-0.705260969461735	2.14551068382295	0.587086897051277	1.78563216689933	-0.705260969461735	-0.705260969461735	-0.705260969461735	0.789399488112315	0.460391494010502	1.50387210736779	0.862674299611958	1.02478888071998	0.740066347128705	-0.705260969461735	2.57650937285446	2.35293302303742	-0.705260969461735	1.68230682827223	-0.705260969461735	-0.705260969461735	-0.705260969461735	-0.705260969461735	-0.705260969461735	2.44194729413238	-0.705260969461735	-0.705260969461735	-0.705260969461735	-0.705260969461735	1.34564379014792	-0.705260969461735	-0.705260969461735	-0.705260969461735	-0.705260969461735	-0.705260969461735	-0.705260969461735	1.33239387679043	1.71134448200184	1.96478856634535	0.898656341859974	-0.705260969461735	-0.705260969461735	-0.705260969461735	1.45824622394509	-0.705260969461735	1.54405449084836	-0.705260969461735	-0.705260969461735	-0.705260969461735	2.45921303401642	-0.705260969461735	-0.705260969461735	-0.705260969461735	-0.705260969461735	-0.705260969461735	1.46070671197556	1.36978925012061	-0.705260969461735	-0.705260969461735	-0.705260969461735	-0.705260969461735	1.99949389044407	-0.705260969461735	-0.705260969461735	2.23571763320311	-0.705260969461735	-0.705260969461735	-0.705260969461735	-0.705260969461735	-0.705260969461735	-0.705260969461735	2.44785269957477	1.51615156596745	2.46959058833715	-0.705260969461735	-0.705260969461735	-0.705260969461735	-0.705260969461735	2.9024422463595	-0.705260969461735	-0.705260969461735	-0.705260969461735	2.33041105940783	-0.705260969461735	-0.705260969461735	-0.705260969461735	-0.705260969461735	-0.705260969461735	-0.705260969461735	1.74293260126404	-0.705260969461735	-0.705260969461735	2.82249364174571	1.55901165911493	1.66121340812562	-0.705260969461735	-0.705260969461735	3.31727938945197	2.79966598722102	-0.705260969461735	-0.705260969461735	-0.705260969461735	-0.705260969461735	-0.705260969461735	2.69571390287021	-0.705260969461735	2.50752830558793	1.61163085157446	1.53778088416563	-0.705260969461735	-0.705260969461735	-0.705260969461735	1.8040055611915	2.04689216672581	1.96031631150888	-0.705260969461735	-0.705260969461735	-0.705260969461735	-0.705260969461735	1.72266416059187	1.46564779728905	-0.705260969461735	1.84240912585653	-0.705260969461735	-0.705260969461735	1.74404020948248	1.16485917251625	-0.705260969461735	-0.705260969461735	-0.705260969461735	-0.705260969461735	-0.705260969461735	-0.705260969461735	-0.705260969461735	-0.705260969461735	1.22309571200091	-0.705260969461735	3.09420433103083	-0.705260969461735	2.17097448536333	-0.705260969461735	1.88743807756461	2.45433034386037	-0.705260969461735	-0.705260969461735	-0.705260969461735	2.18829059000606	-0.705260969461735	-0.705260969461735	-0.705260969461735	-0.705260969461735	-0.705260969461735	1.66478221362004	-0.705260969461735	-0.705260969461735	-0.705260969461735	1.14927871156379	-0.705260969461735	-0.705260969461735	-0.705260969461735	-0.705260969461735	-0.705260969461735	-0.705260969461735	-0.705260969461735	2.76304299973393	-0.705260969461735	-0.705260969461735	-0.705260969461735	-0.705260969461735	-0.705260969461735	-0.705260969461735	-0.705260969461735	1.61259764811498	-0.705260969461735	1.84240912585653	-0.705260969461735	1.28738515825356	-0.705260969461735	-0.705260969461735	-0.705260969461735	-0.705260969461735	-0.705260969461735	1.8278349433084	-0.705260969461735	-0.705260969461735	1.35179972968131	1.73851461021894	-0.705260969461735	-0.705260969461735	-0.705260969461735	-0.705260969461735	-0.705260969461735	-0.705260969461735	1.548109978619	-0.705260969461735	-0.705260969461735	-0.705260969461735	-0.705260969461735	-0.705260969461735	-0.705260969461735	0.814927151649452	-0.705260969461735	-0.705260969461735	1.43679777767367	2.01638379834889	1.19452029364335	-0.705260969461735	1.72510696161568	-0.705260969461735	1.11432456397625	-0.705260969461735	1.55127649804823	-0.705260969461735	1.83509563075164	-0.705260969461735	1.6286934160996	0.718764452154976	-0.705260969461735	-0.705260969461735	2.27188706790003	-0.705260969461735	3.03747712472574	2.43022835448168	2.0116847543624	-0.705260969461735	1.50573956604785	-0.705260969461735	-0.705260969461735	-0.705260969461735	1.97135987416489	1.59581948965538	-0.705260969461735	-0.705260969461735	-0.705260969461735	-0.705260969461735	2.27649328718553	1.38098762231179	1.90063270484167	2.30359619874404	-0.705260969461735	1.05047593399739	1.23537693623953	1.15559031525109	2.18573913860534	1.35398280216699	1.68022852867091	1.31132830875389	-0.705260969461735	0.917449238648393	-0.705260969461735	-0.705260969461735	1.32179702327392	-0.705260969461735	-0.705260969461735	1.81406380470713	1.89514102338869	-0.705260969461735	1.71027323404743	-0.705260969461735	1.44402516442762	-0.705260969461735	-0.705260969461735	1.5240384157619	2.22245675713879	3.13108579748152	2.81434312640258	-0.705260969461735	2.42863971014579	2.23705262870502	1.22059863752892	2.19212907685309	1.22811237370475	2.61075337757862	-0.705260969461735	-0.705260969461735	-0.705260969461735	-0.705260969461735	-0.705260969461735	-0.705260969461735	-0.705260969461735	-0.705260969461735	-0.705260969461735	1.75911618949932	-0.705260969461735	-0.705260969461735	-0.705260969461735	2.63902513191292	3.13364864844572	1.61793269561733	2.10594577876987	2.12263747895185	1.58636399544963	1.56681136888096	-0.705260969461735	-0.705260969461735	1.72320647828362	1.20546532699712	-0.705260969461735	2.50639425019619	-0.705260969461735	-0.705260969461735	2.04391273627243	-0.705260969461735	-0.705260969461735	-0.705260969461735	-0.705260969461735	-0.705260969461735	-0.705260969461735	-0.705260969461735	-0.705260969461735	3.3318747638981	1.17099961315478	1.48991526267888	1.52359848730032	-0.705260969461735	1.29688244434777	-0.705260969461735	1.13091323472631	-0.705260969461735	-0.705260969461735	-0.705260969461735	1.24430651065406	-0.705260969461735	2.32911933597035	1.45171740700489	1.31934295879602	1.28469089425114	1.90582847096787	1.23664679137415	0.895570978187858	1.46029616670858	-0.705260969461735	1.32249946441395	1.1580420818117	1.43300658333149	-0.705260969461735	1.69962506729604	1.5218408633435	2.04988004735205	-0.705260969461735	-0.705260969461735	1.54001660079933	1.78881587788708	1.77442601713106	1.66887710862422	-0.705260969461735	-0.705260969461735	-0.705260969461735	-0.705260969461735	-0.705260969461735	2.453248156747	-0.705260969461735	-0.705260969461735	-0.705260969461735	-0.705260969461735	-0.705260969461735	-0.705260969461735	-0.705260969461735	2.36887361607854	2.58862304019486	-0.705260969461735	1.39576086278157	-0.705260969461735	-0.705260969461735	-0.705260969461735	1.19030273823656	2.3494762061235	1.18760280221753	1.4127285144648	-0.705260969461735	-0.705260969461735	-0.705260969461735	-0.705260969461735	-0.705260969461735	-0.705260969461735	-0.705260969461735	-0.705260969461735	-0.705260969461735	-0.705260969461735	1.55946866971175	-0.705260969461735	-0.705260969461735	1.75015444848144	-0.705260969461735	-0.705260969461735	-0.705260969461735	2.37188799850798	1.55263687678367	-0.705260969461735	-0.705260969461735	1.67660221933299	-0.705260969461735	2.18192320736709	1.37499746752991	2.70914434828417	-0.705260969461735	3.42686930171228	1.65715091900773	-0.705260969461735	3.16482774926284	-0.705260969461735	-0.705260969461735	-0.705260969461735	-0.705260969461735	-0.705260969461735	-0.705260969461735	-0.705260969461735	1.7401690293686	-0.705260969461735	-0.705260969461735	-0.705260969461735	2.02987453971786	1.80224104472781	1.51397267747748	1.35434717748268	-0.705260969461735	-0.705260969461735	0.957215077583587	-0.705260969461735	-0.705260969461735	-0.705260969461735	-0.705260969461735	-0.705260969461735	-0.705260969461735	-0.705260969461735	-0.705260969461735	-0.705260969461735	-0.705260969461735	-0.705260969461735	-0.705260969461735	1.13147213663481	1.76589131091106	1.61501895579413	-0.705260969461735	-0.705260969461735	-0.705260969461735	-0.705260969461735	-0.705260969461735	1.86467332463089	-0.705260969461735	-0.705260969461735	-0.705260969461735	-0.705260969461735	-0.705260969461735	-0.705260969461735	1.44201173679286	1.24719698603011	-0.705260969461735	1.56084104346618	1.07612749608568	-0.705260969461735	1.07170700093102	-0.705260969461735	-0.705260969461735	1.55901165911493	-0.705260969461735	1.78130711975805	1.37201757443946	-0.705260969461735	-0.705260969461735	-0.705260969461735	-0.705260969461735	-0.705260969461735	-0.705260969461735	1.52800721243487	-0.705260969461735	-0.705260969461735	1.40845621211818	1.19452029364335	1.27200805565871	-0.705260969461735	1.37238951053022	1.29313880125151	-0.705260969461735	-0.705260969461735	-0.705260969461735	-0.705260969461735	1.53644203252895	-0.705260969461735	1.34744986314439	-0.705260969461735	-0.705260969461735	1.25690409808766	1.22748364183916	1.34998465439097	1.11871474692582	1.27233940616685	-0.705260969461735	3.20988452679521	2.15889209359645	-0.705260969461735	1.49161289287674	-0.705260969461735	0.943282124293729	-0.705260969461735	-0.705260969461735	-0.705260969461735	1.05249732339935	1.53644203252895	-0.705260969461735	-0.705260969461735	-0.705260969461735	-0.705260969461735	1.82152463548119	-0.705260969461735	-0.705260969461735	1.98991336359723	-0.705260969461735	0.913020618173172	1.79055675410218	1.8737811468512	1.81079857687134	0.85856931952543	1.75294625058469	2.08834721481848	1.41078402311471	1.05884820069124	2.00952306378471	-0.705260969461735	-0.705260969461735	-0.705260969461735	1.06165905365428	-0.705260969461735	1.46276222980335	-0.705260969461735	1.87820746903319	1.49161289287674	1.19180653368012	-0.705260969461735	1.09379507337795	-0.705260969461735	-0.705260969461735	-0.705260969461735	-0.705260969461735	0.884571647367369	1.18550895545146	2.02804129348742	-0.705260969461735	0.958108590426001	1.40884375903892	1.6838684880103	-0.705260969461735	1.89449688264752	-0.705260969461735	1.26969221135736	1.04344220390138	-0.705260969461735	-0.705260969461735	-0.705260969461735	2.77834395047885	-0.705260969461735	-0.705260969461735	2.12370612660302	1.53644203252895	1.08372615272717	0.889846663955286	-0.705260969461735	2.04963073350524	2.43905953735007	-0.705260969461735	1.69671714274644	-0.705260969461735	-0.705260969461735	-0.705260969461735	-0.705260969461735	0.992408812218244	1.65613797370685	0.870559498106626	1.69355475970476	0.877931740365574	0.772149431589555	1.8421033337525	-0.705260969461735	-0.705260969461735	0.914915307902713	2.49259290750074	1.85193498704052	1.6740203062595	0.916181173853769	0.855845809468128	-0.705260969461735	-0.705260969461735	2.33089584366919	2.38657322543643	-0.705260969461735	-0.705260969461735	1.77843418904904	-0.705260969461735	-0.705260969461735	-0.705260969461735	-0.705260969461735	-0.705260969461735	-0.705260969461735	-0.705260969461735	1.5873052901336	-0.705260969461735	2.08602259377421	-0.705260969461735	2.19812721819771	1.80224104472781	1.63957696398652	-0.705260969461735	1.25203658690923	-0.705260969461735	1.79638176917642	-0.705260969461735	-0.705260969461735	1.6864768657792	-0.705260969461735	-0.705260969461735	1.6546205555271	-0.705260969461735	1.64456529624078	-0.705260969461735	1.57886732482052	1.31202228906722	-0.705260969461735	-0.705260969461735	-0.705260969461735	-0.705260969461735	-0.705260969461735	-0.705260969461735	-0.705260969461735	-0.705260969461735	-0.705260969461735	0.998044630261825	1.38550704209011	-0.705260969461735	-0.705260969461735	-0.705260969461735	1.52140197897298	2.29793377803255	1.69224013504887	1.78303487874008	-0.705260969461735	1.77214289108774	-0.705260969461735	1.50229490745105	-0.705260969461735	1.09914639212217	-0.705260969461735	1.14899298364773	-0.705260969461735	-0.705260969461735	-0.705260969461735	0.853132737464903	1.06448005550037	-0.705260969461735	1.09995221156387	0.782551673346156	-0.705260969461735	-0.705260969461735	-0.705260969461735	-0.705260969461735	-0.705260969461735	1.30821229065708	0.819520893790217	0.921266688835799	-0.705260969461735	-0.705260969461735	-0.705260969461735	-0.705260969461735	-0.705260969461735	0.783600714171167	-0.705260969461735	-0.705260969461735	1.26278233654679	-0.705260969461735	1.2221584331706	0.505616728939007	-0.705260969461735	2.29699285869798	-0.705260969461735	0.870956058338026	1.45070152074331	-0.705260969461735	-0.705260969461735	-0.705260969461735	0.969141834334171	1.46606077064206	1.54338029066954	0.58246706798973	-0.705260969461735	0.881948584902173	-0.705260969461735	1.98814882090939	0.900100693787178	1.81168803676367	1.19000230805293	0.568317515613911	1.9209810877834	1.56543021806591	0.226770888878165	1.50304732435146	0.24730466838895	0.849948500304896	-0.705260969461735	1.08953988819727	1.39194931140783	-0.705260969461735	1.06731126711638	0.734025742591444	0.893930821064496	-0.705260969461735	1.26000141438984	-0.705260969461735	-0.705260969461735	1.76325101757982	1.55468117130187	0.809999896456549	0.624407273769476	0.736794321594129	0.426992896470405	2.30928779467231	-0.705260969461735	0.767520056219975	-0.705260969461735	0.484272784516828	0.258969391509033	1.41715176148143	-0.705260969461735	1.755886179694	1.13273108656632	-0.705260969461735	0.799712030157467	0.848121646622906	-0.705260969461735	-0.705260969461735	1.32955537008945	-0.705260969461735	-0.705260969461735	-0.705260969461735	-0.705260969461735	-0.705260969461735	1.27399809775002	-0.705260969461735	1.40112466377881	-0.705260969461735	-0.705260969461735	-0.705260969461735	1.39614291956935	-0.705260969461735	-0.705260969461735	-0.705260969461735	-0.705260969461735	-0.705260969461735	-0.705260969461735	1.72103900993548	-0.705260969461735	-0.705260969461735	-0.705260969461735	1.58824752595323	-0.705260969461735	-0.705260969461735	1.37986136838892	2.2374979901248	-0.705260969461735	-0.705260969461735	-0.705260969461735	-0.705260969461735	1.8516262930234	1.96100309406585	1.66529312465248	1.29144253568365	-0.705260969461735	1.50746674561559	1.13147213663481	-0.705260969461735	-0.705260969461735	-0.705260969461735	-0.705260969461735	-0.705260969461735	-0.705260969461735	-0.705260969461735	-0.705260969461735	-0.705260969461735	-0.705260969461735	-0.705260969461735	-0.705260969461735	-0.705260969461735	-0.705260969461735	-0.705260969461735	1.93790492011951	-0.705260969461735	1.31829334413411	1.65411528176422	-0.705260969461735	-0.705260969461735	-0.705260969461735	1.18760280221753	-0.705260969461735	-0.705260969461735	1.29483843129286	1.34096541778089	-0.705260969461735	-0.705260969461735	-0.705260969461735	-0.705260969461735	-0.705260969461735	-0.705260969461735	-0.705260969461735	-0.705260969461735	-0.705260969461735	1.64656792911714	2.47233738803999	2.48228128297847	-0.705260969461735	-0.705260969461735	1.44080583466817	1.23379231629658	-0.705260969461735	-0.705260969461735	-0.705260969461735	-0.705260969461735	-0.705260969461735	2.46959058833715	-0.705260969461735	-0.705260969461735	-0.705260969461735	1.7145653047054	-0.705260969461735	-0.705260969461735	1.1573202064765	-0.705260969461735	1.4937393650719	1.01593061166498	1.09646621964393	-0.705260969461735	1.40729458089754	-0.705260969461735	-0.705260969461735	-0.705260969461735	1.26573682330847	-0.705260969461735	-0.705260969461735	1.02417887751619	-0.705260969461735	-0.705260969461735	-0.705260969461735	-0.705260969461735	-0.705260969461735	1.79463068333842	-0.705260969461735	2.86179828476223	1.4201564127915	1.94599830578031	-0.705260969461735	-0.705260969461735	1.34781152633044	-0.705260969461735	-0.705260969461735	-0.705260969461735	-0.705260969461735	-0.705260969461735	-0.705260969461735	-0.705260969461735	2.02511474487977	1.44887579719307	1.11077521174968	-0.705260969461735	-0.705260969461735	-0.705260969461735	1.17748228238685	0.973236075494376	-0.705260969461735	1.36387449299624	-0.705260969461735	1.83996538491173	-0.705260969461735	-0.705260969461735	-0.705260969461735	-0.705260969461735	-0.705260969461735	-0.705260969461735	-0.705260969461735	1.17985238748655	1.64807265536322	0.946795939395533	-0.705260969461735	1.22340837229267	1.31098152786435	1.65058579265645	1.75630688605948	-0.705260969461735	-0.705260969461735	-0.705260969461735	1.26114539435841	-0.705260969461735	1.87315038788668	1.56497028672956	0.808728172743116	-0.705260969461735	-0.705260969461735	2.06532717567903	2.25229764976324	2.0706539501837	2.01674613865601	-0.705260969461735	1.88042788560508	1.44362211918486	-0.705260969461735	1.34600470603907	-0.705260969461735	-0.705260969461735	-0.705260969461735	-0.705260969461735	1.19542686665195	-0.705260969461735	-0.705260969461735	0.992642803203943	-0.705260969461735	-0.705260969461735	-0.705260969461735	-0.705260969461735	1.21686699055751	2.19255641632609	2.43474170800644	2.43217307617468	2.66669915691837	1.09299548206238	-0.705260969461735	-0.705260969461735	1.29585982895933	1.23474272885647	0.902169063209669	2.08795942446708	0.835370463807374	1.10453401940806	1.38061204479368	1.91531362321038	1.45497593047397	0.920204285494252	1.21037658826996	2.61230605764713	2.58831864180859	1.14018505788278	-0.705260969461735	1.5200865750218	1.36313793882501	-0.705260969461735	-0.705260969461735	-0.705260969461735	-0.705260969461735	-0.705260969461735	1.33132834944214	-0.705260969461735	1.39843871727861	-0.705260969461735	-0.705260969461735	-0.705260969461735	-0.705260969461735	-0.705260969461735	-0.705260969461735	-0.705260969461735	1.51353751677821	-0.705260969461735	1.2388736718098	1.16050125828717	-0.705260969461735	1.16982644240781	1.51615156596745	2.1302749866767	-0.705260969461735	-0.705260969461735	-0.705260969461735	1.86686428205631	-0.705260969461735	0.779414224853666	2.39732892028617	1.42172806995424	1.20363107523248	1.19150555509795	0.932192072704534	-0.705260969461735	2.25184622124477	2.16888163092073	1.29110368531722	-0.705260969461735	1.45988580720468	-0.705260969461735	0.961693390740473	-0.705260969461735	1.16195130916364	2.1998470853676	1.89128227045379	2.24509704150915	-0.705260969461735	2.24106743333222	-0.705260969461735	-0.705260969461735	-0.705260969461735	1.91564227020964	1.07404416393576	1.59202591321557	-0.705260969461735	1.02686651967076	-0.705260969461735	2.21065843961912	2.41391943507031	0.801505834227487	1.83905050905569	-0.705260969461735	1.31098152786435	-0.705260969461735	1.55764196664964	-0.705260969461735	-0.705260969461735	-0.705260969461735	-0.705260969461735	-0.705260969461735	-0.705260969461735	-0.705260969461735	1.30201387330685	1.22874157854332	1.08214799222781	-0.705260969461735	-0.705260969461735	-0.705260969461735	-0.705260969461735	-0.705260969461735	-0.705260969461735	-0.705260969461735	1.06422317981443	0.97027688236711	-0.705260969461735	-0.705260969461735	-0.705260969461735	-0.705260969461735	2.1706952034469	1.02980924104788	2.41679576296912	1.21500741716428	1.85719727293283	-0.705260969461735	-0.705260969461735	-0.705260969461735	-0.705260969461735	0.906740347731205	-0.705260969461735	1.07222576953063	-0.705260969461735	-0.705260969461735	-0.705260969461735	-0.705260969461735	-0.705260969461735	-0.705260969461735	-0.705260969461735	-0.705260969461735	-0.705260969461735	1.19875950492273	-0.705260969461735	-0.705260969461735	1.73796375600643	2.69393476717895	1.63858241102699	1.19572927894761	-0.705260969461735	-0.705260969461735	1.13483371948527	-0.705260969461735	0.988907600523008	-0.705260969461735	-0.705260969461735	-0.705260969461735	-0.705260969461735	1.344922405695	-0.705260969461735	0.924249646552181	-0.705260969461735	-0.705260969461735	1.17748228238685	1.21068450888656	1.23031666382504	1.72293528184492	-0.705260969461735	0.932839830923389	-0.705260969461735	-0.705260969461735	2.1726516962923	-0.705260969461735	1.13877336705664	-0.705260969461735	1.63337792001806	-0.705260969461735	-0.705260969461735	-0.705260969461735	-0.705260969461735	1.11954059434423	1.15934307336008	0.856039998967264	2.06191693464496	1.14415096316864	1.12423654130603	1.04619785827754	1.71027323404743	-0.705260969461735	-0.705260969461735	1.10832718219937	1.80194726179783	-0.705260969461735	1.48294564615569	-0.705260969461735	-0.705260969461735	-0.705260969461735	-0.705260969461735	1.1704128173967	1.3701602461372	-0.705260969461735	0.768374957162903	1.38362114295469	0.909036824504947	1.03449165684006	1.19452029364335	3.28496164686049	1.83661489836331	0.909455146020589	-0.705260969461735	-0.705260969461735	-0.705260969461735	1.45456797285739	1.72266416059187	1.97066619233	-0.705260969461735	1.21160895600529	1.026377158216	-0.705260969461735	0.969368706411552	-0.705260969461735	0.620584917991299	-0.705260969461735	-0.705260969461735	0.655142513971003	-0.705260969461735	1.27632571079416	-0.705260969461735	0.673827257244766	-0.705260969461735	-0.705260969461735	0.889643062219605	1.54472917984953	-0.705260969461735	-0.705260969461735	-0.705260969461735	1.62672785630074	1.15300236231389	0.969822656791581	0.901134140427798	-0.705260969461735	0.887610204649181	-0.705260969461735	-0.705260969461735	-0.705260969461735	0.886595924972007	-0.705260969461735	-0.705260969461735	1.00040529736196	0.734676132320216	0.631292181202029	2.25229764976324	-0.705260969461735	-0.705260969461735	1.27101477822321	1.54495418491604	-0.705260969461735	1.87031681610779	1.8137665249472	2.29042880089631	-0.705260969461735	0.893726063120923	2.47619411473186	-0.705260969461735	-0.705260969461735	-0.705260969461735	-0.705260969461735	2.21566801652285	1.96100309406585	0.866605981299547	1.79638176917642	-0.705260969461735	1.68404216140771	2.10831438331409	0.646854459669898	0.936521262476187	0.843909131955613	0.913651634559092	0.640498620721896	1.42054906854568	-0.705260969461735	-0.705260969461735	-0.705260969461735	-0.705260969461735	1.07534559921944	-0.705260969461735	1.33953095415268	-0.705260969461735	1.2331593060458	-0.705260969461735	1.66197703890664	0.871352839103132	0.889846663955286	0.852166300411234	1.26393008054441	2.03625468537755	0.787637071497718	0.848698036768614	1.88957194852171	-0.705260969461735	1.21531705773158	-0.705260969461735	2.13094755048221	-0.705260969461735	1.73906577364762	2.00270706028234	-0.705260969461735	0.900513895526894	0.966424717936978	1.93031914830025	1.23823681729419	1.03177732007414	-0.705260969461735	-0.705260969461735	-0.705260969461735	0.509667301825655	-0.705260969461735	0.865424193069668	1.5200865750218	-0.705260969461735	-0.705260969461735	-0.705260969461735	-0.705260969461735	-0.705260969461735	-0.705260969461735	-0.705260969461735	0.729329452682123	2.31023924965612	1.0603801387309	-0.705260969461735	0.8344281093492	1.64807265536322	2.16401403951792	-0.705260969461735	-0.705260969461735	-0.705260969461735	0.560749909236682	-0.705260969461735	0.558780835132233	-0.705260969461735	0.558166839982534	-0.705260969461735	0.614895439168127	0.242385166529479	2.48840124162444	-0.705260969461735	-0.705260969461735	-0.705260969461735	1.28301128360017	-0.705260969461735	-0.705260969461735	-0.705260969461735	1.11679107646908	1.47061590422795	-0.705260969461735	1.10941426776539	-0.705260969461735	-0.705260969461735	1.76504187579708	1.21593668464784	1.58354574199064	-0.705260969461735	-0.705260969461735	-0.705260969461735	-0.705260969461735	1.30717611668332	-0.705260969461735	-0.705260969461735	1.42764645615804	-0.705260969461735	-0.705260969461735	2.46375289572879	-0.705260969461735	1.15357675090865	-0.705260969461735	-0.705260969461735	0.909664397008911	1.18850179798213	2.11148072826669	-0.705260969461735	1.27200805565871	0.781678706517426	-0.705260969461735	-0.705260969461735	0.838394545008127	-0.705260969461735	0.664270158689932	0.779066511986411	-0.705260969461735	-0.705260969461735	-0.705260969461735	-0.705260969461735	-0.705260969461735	1.63337792001806	0.94767700378768	0.805649423378995	0.961918013774352	-0.705260969461735	1.20210562779415	2.09887139209064	1.07067049149838	-0.705260969461735	1.82002801660363	0.701680920091687	0.971868843012887	1.87472802105153	0.870757750668111	-0.705260969461735	0.804205344475541	1.06653810245762	0.960571288604533	-0.705260969461735	-0.705260969461735	0.813098147747595	1.02882708360751	1.11514588964024	2.53702799309564	0.843909131955613	-0.705260969461735	-0.705260969461735	-0.705260969461735	-0.705260969461735	-0.705260969461735	-0.705260969461735	1.54248211643393	-0.705260969461735	-0.705260969461735	-0.705260969461735	0.95609969190085	0.847353858732902	-0.705260969461735	-0.705260969461735	-0.705260969461735	-0.705260969461735	1.18074294457484	0.989373493552491	0.668516367835702	-0.705260969461735	-0.705260969461735	1.56451058120811	-0.705260969461735	1.97101297524069	1.15185480267397	1.28536366436962	0.764451355734709	0.69475688136433	2.16138080921146	-0.705260969461735	-0.705260969461735	2.16034314537313	1.53243702590359	1.66325110503013	0.786230408426077	1.09486245197432	1.37586850358429	-0.705260969461735	-0.705260969461735	-0.705260969461735	-0.705260969461735	-0.705260969461735	0.760043335891441	-0.705260969461735	-0.705260969461735	0.692160297543366	-0.705260969461735	-0.705260969461735	-0.705260969461735	1.19724300318085	0.81382916951609	0.70431602595014	0.89270314384021	-0.705260969461735	-0.705260969461735	-0.705260969461735	-0.705260969461735	-0.705260969461735	-0.705260969461735	-0.705260969461735	-0.705260969461735	-0.705260969461735	-0.705260969461735	-0.705260969461735	-0.705260969461735	-0.705260969461735	-0.705260969461735	0.853132737464903	1.70254171755738	-0.705260969461735	1.10399361111867	1.8922455898801	1.13343135462753	1.89417496481974	-0.705260969461735	-0.705260969461735	-0.705260969461735	2.22509606064505	1.41897947787033	0.917449238648393	-0.705260969461735	-0.705260969461735	-0.705260969461735	-0.705260969461735	-0.705260969461735	-0.705260969461735	1.58683452525126	1.29279927934038	-0.705260969461735	1.33239387679043	1.95997309112025	1.74598153097294	-0.705260969461735	1.08478001664921	-0.705260969461735	-0.705260969461735	1.37499746752991	-0.705260969461735	-0.705260969461735	-0.705260969461735	-0.705260969461735	1.25918523126172	0.783600714171167	-0.705260969461735	1.4292313096452	-0.705260969461735	-0.705260969461735	-0.705260969461735	1.88233496879337	1.17629979324523	-0.705260969461735	-0.705260969461735	2.16804562465482	-0.705260969461735	2.11624793082296	-0.705260969461735	2.70869417596403	2.19898681090512	1.03696754557606	1.48210444425751	-0.705260969461735	-0.705260969461735	-0.705260969461735	-0.705260969461735	-0.705260969461735	2.3698775064343	0.948338489933555	-0.705260969461735	-0.705260969461735	-0.705260969461735	2.61697663729335	1.80312291292978	1.14614123149144	-0.705260969461735	1.54225770832042	-0.705260969461735	0.94745663948904	-0.705260969461735	-0.705260969461735	-0.705260969461735	-0.705260969461735	-0.705260969461735	-0.705260969461735	-0.705260969461735	-0.705260969461735	-0.705260969461735	0.925104155563463	-0.705260969461735	-0.705260969461735	-0.705260969461735	1.19633443588573	1.92544036931056	-0.705260969461735	1.69883113352148	0.842002656591747	0.781329833293713	1.84977610884802	-0.705260969461735	1.24398595848981	-0.705260969461735	-0.705260969461735	1.76645800670269	1.75939756021544	2.66800247378694	1.27267088583118	1.04069631245577	1.04369231364686	1.49161289287674	-0.705260969461735	1.92521915635568	1.51877304124702	-0.705260969461735	-0.705260969461735	-0.705260969461735	-0.705260969461735	-0.705260969461735	-0.705260969461735	-0.705260969461735	-0.705260969461735	-0.705260969461735	-0.705260969461735	-0.705260969461735	-0.705260969461735	1.79346500108824	0.96687688621063	1.73521411258906	1.79696614918662	2.32364623361236	1.65563190125481	2.08511994705009	0.938260083429655	1.61841918857391	-0.705260969461735	-0.705260969461735	1.44463007008379	-0.705260969461735	1.48378762347923	-0.705260969461735	0.933704396239261	1.29756486566446	1.13962008538719	1.59178932010974	1.99333331527224	2.14913123209557	1.0335035200437	1.9096337717293	-0.705260969461735	-0.705260969461735	-0.705260969461735	-0.705260969461735	-0.705260969461735	1.08662767123337	-0.705260969461735	-0.705260969461735	-0.705260969461735	-0.705260969461735	-0.705260969461735	0.959226990314614	-0.705260969461735	-0.705260969461735	-0.705260969461735	0.509441514652968	0.409200970208114	1.17158683018729	-0.705260969461735	-0.705260969461735	-0.705260969461735	0.832171622919146	1.57467656264289	0.854100497605131	2.58740592842746	0.967555651369806	0.903620441595424	2.17980904936137	0.933488159708984	2.27311350672302	1.9432934418291	1.15919841601193	1.53555053611931	1.43181267710014	1.71205930177432	-0.705260969461735	2.29323718566325	-0.705260969461735	0.966650767913207	-0.705260969461735	2.15516977368345	1.36276989322961	-0.705260969461735	-0.705260969461735	0.59761249465312	0.705404182335886	-0.705260969461735	2.25049305140582	1.52491890084993	0.849852232079332	0.757345010758242	0.63741467416566	0.695522572381048	1.73210713847248	1.32390605825976	-0.705260969461735	-0.705260969461735	-0.705260969461735	1.93522119697777	-0.705260969461735	-0.705260969461735	2.10910508882609	-0.705260969461735	-0.705260969461735	3.1720857841904	1.94532142427145	1.58213977247396	2.76587470841715	1.94396899281193	-0.705260969461735	1.74348624939079	3.00935168758768	1.34998465439097	-0.705260969461735	1.36756655212279	-0.705260969461735	-0.705260969461735	-0.705260969461735	-0.705260969461735	2.02548011728416	1.42133489699794	1.50358514237408	-0.705260969461735	-0.705260969461735	-0.705260969461735	1.22247074251343	1.90095666703966	-0.705260969461735	-0.705260969461735	-0.705260969461735	-0.705260969461735	-0.705260969461735	-0.705260969461735	2.93344869919001	1.73301993293397	-0.705260969461735	-0.705260969461735	-0.705260969461735	-0.705260969461735	-0.705260969461735	-0.705260969461735	-0.705260969461735	-0.705260969461735	1.21099254366727	-0.705260969461735	-0.705260969461735	-0.705260969461735	-0.705260969461735	-0.705260969461735	-0.705260969461735	-0.705260969461735	-0.705260969461735	2.1726516962923	-0.705260969461735	-0.705260969461735	-0.705260969461735	1.67505224327835	1.33239387679043	-0.705260969461735	1.01713804009188	-0.705260969461735	-0.705260969461735	-0.705260969461735	-0.705260969461735	2.74619414460971	1.40227827118771	2.09965511840901	-0.705260969461735	1.52800721243487	-0.705260969461735	-0.705260969461735	1.18850179798213	0.827121015136062	-0.705260969461735	-0.705260969461735	-0.705260969461735	-0.705260969461735	-0.705260969461735	-0.705260969461735	1.72973784360339	-0.705260969461735	-0.705260969461735	2.57169935461358	1.94126944169394	-0.705260969461735	-0.705260969461735	-0.705260969461735	2.15847786627896	2.51721356820349	-0.705260969461735	-0.705260969461735	-0.705260969461735	-0.705260969461735	-0.705260969461735	-0.705260969461735	-0.705260969461735	-0.705260969461735	3.2462391794312	2.20632097361466	2.47509085468347	-0.705260969461735	-0.705260969461735	2.25727568226157	-0.705260969461735	-0.705260969461735	-0.705260969461735	-0.705260969461735	-0.705260969461735	-0.705260969461735	-0.705260969461735	-0.705260969461735	-0.705260969461735	2.39732892028617	-0.705260969461735	-0.705260969461735	-0.705260969461735	-0.705260969461735	-0.705260969461735	-0.705260969461735	1.57700245577545	-0.705260969461735	-0.705260969461735	-0.705260969461735	-0.705260969461735	-0.705260969461735	1.61018250118389	1.46276222980335	2.04614651857788	1.57514128070684	-0.705260969461735	2.16804562465482	-0.705260969461735	1.54046439031658	1.78418839062073	-0.705260969461735	-0.705260969461735	-0.705260969461735	-0.705260969461735	0.901341006782589	2.53663996154539	-0.705260969461735	-0.705260969461735	2.67323036230535	2.21152801413312	-0.705260969461735	1.93656218379093	1.38362114295469	1.685432671361	-0.705260969461735	0.573332607310633	0.841621981208969	1.35452942201596	0.892090087654454	-0.705260969461735	0.872743311375801	0.83593648581811	-0.705260969461735	-0.705260969461735	-0.705260969461735	-0.705260969461735	-0.705260969461735	-0.705260969461735	-0.705260969461735	1.51310256135593	1.28301128360017	-0.705260969461735	1.26311010483834	3.17672692785406	1.30201387330685	-0.705260969461735	2.13391185814817	-0.705260969461735	0.916181173853769	1.05173868665694	0.796673275840672	-0.705260969461735	-0.705260969461735	1.21624667114089	-0.705260969461735	-0.705260969461735	-0.705260969461735	1.51353751677821	1.29961539071949	0.942844067995999	0.959450871801318	-0.705260969461735	-0.705260969461735	1.43859919643633	-0.705260969461735	-0.705260969461735	-0.705260969461735	-0.705260969461735	-0.705260969461735	-0.705260969461735	-0.705260969461735	1.67556862563607	-0.705260969461735	-0.705260969461735	1.23252677358459	-0.705260969461735	0.996396519224207	-0.705260969461735	-0.705260969461735	-0.705260969461735	1.49800716580998	-0.705260969461735	-0.705260969461735	1.30959579720821	-0.705260969461735	-0.705260969461735	-0.705260969461735	-0.705260969461735	-0.705260969461735	-0.705260969461735	-0.705260969461735	-0.705260969461735	-0.705260969461735	-0.705260969461735	-0.705260969461735	-0.705260969461735	2.32605750809383	1.34889741495429	3.06809139297165	1.43480042064346	-0.705260969461735	1.32672611423356	-0.705260969461735	-0.705260969461735	-0.705260969461735	2.37339824584836	-0.705260969461735	2.04094171340189	-0.705260969461735	-0.705260969461735	-0.705260969461735	-0.705260969461735	-0.705260969461735	-0.705260969461735	0.778718977080916	-0.705260969461735	1.38098762231179	-0.705260969461735	0.921904871952751	-0.705260969461735	-0.705260969461735	1.23982985995137	-0.705260969461735	-0.705260969461735	-0.705260969461735	1.61114782240506	-0.705260969461735	-0.705260969461735	-0.705260969461735	-0.705260969461735	1.60441112258208	-0.705260969461735	-0.705260969461735	1.30441906652459	1.91860484644843	-0.705260969461735	-0.705260969461735	-0.705260969461735	-0.705260969461735	-0.705260969461735	-0.705260969461735	-0.705260969461735	-0.705260969461735	-0.705260969461735	-0.705260969461735	-0.705260969461735	-0.705260969461735	-0.705260969461735	-0.705260969461735	-0.705260969461735	2.25878865285581	-0.705260969461735	-0.705260969461735	-0.705260969461735	-0.705260969461735	1.64907712005103	-0.705260969461735	1.09941490776468	-0.705260969461735	1.68022852867091	1.42645964997356	2.54951490279304	-0.705260969461735	-0.705260969461735	-0.705260969461735	2.13229394637118	2.12063663867651	-0.705260969461735	-0.705260969461735	2.20935538085685	1.92887527776109	1.17925921906819	1.39614291956935	1.33452885857217	2.24974201251641	-0.705260969461735	1.63808552221177	1.29688244434777	1.02028628856524	-0.705260969461735	1.46564779728905	-0.705260969461735	-0.705260969461735	0.910502003159942	1.03548106012	2.33916973218637	1.66631576047105	-0.705260969461735	1.33953095415268	-0.705260969461735	1.02417887751619	1.6306630361228	-0.705260969461735	-0.705260969461735	-0.705260969461735	2.7282093831136	1.15300236231389	1.10102791065083	-0.705260969461735	-0.705260969461735	-0.705260969461735	1.78188270536074	1.12756795378319	-0.705260969461735	0.956768722792089	-0.705260969461735	-0.705260969461735	1.0056247070128	2.53780445087839	2.20473489880441	2.2512446059331	-0.705260969461735	2.66800247378694	-0.705260969461735	-0.705260969461735	-0.705260969461735	2.04131263291894	1.96375479122544	1.91039653372164	1.79171903316231	-0.705260969461735	1.45090460671311	-0.705260969461735	-0.705260969461735	2.35888407024298	2.20588817797584	1.79142833608301	-0.705260969461735	-0.705260969461735	-0.705260969461735	-0.705260969461735	-0.705260969461735	1.41663024200392	1.14273233417069	0.919779755787943	-0.705260969461735	-0.705260969461735	-0.705260969461735	-0.705260969461735	-0.705260969461735	-0.705260969461735	-0.705260969461735	1.69962506729604	-0.705260969461735	1.41389724490776	1.97031952536388	2.36887361607854	1.79755087215024	-0.705260969461735	-0.705260969461735	-0.705260969461735	-0.705260969461735	1.64406529157752	-0.705260969461735	0.894545443554564	-0.705260969461735	1.2813349708177	2.82249364174571	1.18880168143906	-0.705260969461735	-0.705260969461735	-0.705260969461735	-0.705260969461735	-0.705260969461735	-0.705260969461735	-0.705260969461735	-0.705260969461735	-0.705260969461735	-0.705260969461735	-0.705260969461735	-0.705260969461735	2.02001285556442	-0.705260969461735	-0.705260969461735	2.19426746167342	3.22067910014239	0.980800660943524	-0.705260969461735	-0.705260969461735	-0.705260969461735	-0.705260969461735	-0.705260969461735	-0.705260969461735	-0.705260969461735	0.775253383578645	-0.705260969461735	-0.705260969461735	-0.705260969461735	-0.705260969461735	1.48695196555078	-0.705260969461735	-0.705260969461735	-0.705260969461735	1.24848483248511	-0.705260969461735	-0.705260969461735	-0.705260969461735	1.13680113816687	0.995221485097346	1.54046439031658	2.26334013166868	0.970731383412656	-0.705260969461735	1.81525380778317	0.95298547691339	1.41663024200392	-0.705260969461735	-0.705260969461735	1.96962653898985	-0.705260969461735	-0.705260969461735	-0.705260969461735	-0.705260969461735	1.04244257133942	1.37892391912872	-0.705260969461735	-0.705260969461735	-0.705260969461735	1.0347388888224	-0.705260969461735	-0.705260969461735	2.75505656118736	1.95654713723175	2.54873047357426	1.53377010816546	1.17777817131771	-0.705260969461735	-0.705260969461735	-0.705260969461735	-0.705260969461735	-0.705260969461735	-0.705260969461735	-0.705260969461735	-0.705260969461735	-0.705260969461735	-0.705260969461735	-0.705260969461735	1.03994911984407	-0.705260969461735	-0.705260969461735	1.0330099257395	-0.705260969461735	2.01674613865601	1.35763339407286	-0.705260969461735	1.15789765549553	1.48568491396551	-0.705260969461735	-0.705260969461735	-0.705260969461735	2.13593768876635	-0.705260969461735	-0.705260969461735	0.742530991631859	-0.705260969461735	-0.705260969461735	-0.705260969461735	-0.705260969461735	1.34817333929057	-0.705260969461735	-0.705260969461735	-0.705260969461735	0.912600243866227	-0.705260969461735	-0.705260969461735	-0.705260969461735	-0.705260969461735	0.918719508548051	1.64681855281656	0.753652453128228	1.02735619260925	1.32232380069763	2.38402749638565	-0.705260969461735	-0.705260969461735	-0.705260969461735	-0.705260969461735	-0.705260969461735	-0.705260969461735	-0.705260969461735	-0.705260969461735	-0.705260969461735	-0.705260969461735	-0.705260969461735	-0.705260969461735	-0.705260969461735	-0.705260969461735	-0.705260969461735	-0.705260969461735	-0.705260969461735	0.925317938520481	-0.705260969461735	2.6076542561691	1.13511448553596	1.34168353594645	1.42448512236505	1.72022744667089	1.41584853265617	-0.705260969461735	1.72701114336419	1.14273233417069	1.15357675090865	0.971641213013818	-0.705260969461735	-0.705260969461735	-0.705260969461735	2.07027257571791	-0.705260969461735	-0.705260969461735	-0.705260969461735	1.4292313096452	1.87409667343031	1.30545192576687	1.75686810716383	1.28570024817883	0.976206983081108	1.10778419480026	-0.705260969461735	-0.705260969461735	1.68595462784237	-0.705260969461735	-0.705260969461735	2.30881237401959	-0.705260969461735	-0.705260969461735	-0.705260969461735	-0.705260969461735	-0.705260969461735	-0.705260969461735	-0.705260969461735	-0.705260969461735	-0.705260969461735	1.5873052901336	-0.705260969461735	-0.705260969461735	-0.705260969461735	-0.705260969461735	2.67454100489361	1.09379507337795	-0.705260969461735	-0.705260969461735	1.33168338004602	-0.705260969461735	-0.705260969461735	-0.705260969461735	-0.705260969461735	-0.705260969461735	1.27999628772053	-0.705260969461735	-0.705260969461735	-0.705260969461735	-0.705260969461735	-0.705260969461735	-0.705260969461735	-0.705260969461735	2.64476312142188	1.81704146959711	-0.705260969461735	2.00342244333347	-0.705260969461735	-0.705260969461735	-0.705260969461735	-0.705260969461735	2.97283904322751	-0.705260969461735	-0.705260969461735	-0.705260969461735	-0.705260969461735	1.33988934872958	-0.705260969461735	0.963267173033641	1.61138930625396	-0.705260969461735	2.65288711062871	1.63858241102699	-0.705260969461735	1.19060327796592	2.3143717052421	1.5100636072005	-0.705260969461735	1.71725746864848	-0.705260969461735	-0.705260969461735	-0.705260969461735	0.969368706411552	1.98135394326661	0.730621650252572	1.39499724197551	1.06217120642814	1.13455305120326	-0.705260969461735	1.5610699683763	1.54923964388509	0.965069850925838	0.591093626092522	0.856039998967264	2.37753669966428	-0.705260969461735	-0.705260969461735	-0.705260969461735	-0.705260969461735	2.42916900950241	1.41156131150271	-0.705260969461735	2.16888163092073	-0.705260969461735	1.35325450616435	-0.705260969461735	-0.705260969461735	-0.705260969461735	4.19571680865724	2.26730007894573	2.19042140282038	-0.705260969461735	2.71410769190197	1.34168353594645	1.040198103906	1.42290862529616	-0.705260969461735	-0.705260969461735	-0.705260969461735	-0.705260969461735	-0.705260969461735	-0.705260969461735	-0.705260969461735	-0.705260969461735	1.20822433459452	-0.705260969461735	1.12979659420112	0.998044630261825	-0.705260969461735	-0.705260969461735	-0.705260969461735	3.08031024643546	1.62967771767428	1.22340837229267	1.85347987441225	-0.705260969461735	0.857400818606519	1.49757949102855	1.50444630621197	-0.705260969461735	1.60681159396633	-0.705260969461735	0.715438192930086	1.34817333929057	-0.705260969461735	-0.705260969461735	-0.705260969461735	-0.705260969461735	-0.705260969461735	-0.705260969461735	1.35071023254281	-0.705260969461735	1.46978599915991	-0.705260969461735	1.62036765321266	-0.705260969461735	2.00020707364412	2.00270706028234	2.31979907367638	1.79842860040701	-0.705260969461735	1.84916013383004	-0.705260969461735	0.976665090397044	-0.705260969461735	-0.705260969461735	-0.705260969461735	-0.705260969461735	-0.705260969461735	-0.705260969461735	1.88297145902089	-0.705260969461735	-0.705260969461735	-0.705260969461735	-0.705260969461735	-0.705260969461735	-0.705260969461735	-0.705260969461735	1.29449823558558	1.1567431670861	-0.705260969461735	-0.705260969461735	0.926387789019823	1.00657754663783	-0.705260969461735	0.943282124293729	-0.705260969461735	0.932623848161471	-0.705260969461735	1.0056247070128	-0.705260969461735	2.65181491618208	-0.705260969461735	1.26212718006498	1.33917270695773	-0.705260969461735	1.12506809949775	-0.705260969461735	1.11186564067169	-0.705260969461735	-0.705260969461735	1.68935421728564	0.704782155774295	1.44806554693138	-0.705260969461735	0.990306141553917	-0.705260969461735	-0.705260969461735	1.59486966578473	1.68961621880156	-0.705260969461735	0.977582143373506	1.37499746752991	1.8137665249472	2.12397345544	-0.705260969461735	1.00705441352189	-0.705260969461735	0.615975103164681	-0.705260969461735	-0.705260969461735	-0.705260969461735	1.86321531547809	1.43839886073311	-0.705260969461735	1.95142940502466	1.19542686665195	-0.705260969461735	0.962367462716153	-0.705260969461735	1.41780408876163	1.72239311448806	1.49033937522555	-0.705260969461735	1.58777629029979	-0.705260969461735	-0.705260969461735	-0.705260969461735	1.04444312742475	2.82756026817021	1.58636399544963	0.924676776553944	1.05249732339935	0.90799207208552	-0.705260969461735	1.81942999439645	-0.705260969461735	-0.705260969461735	2.10358242592445	1.18401660642702	-0.705260969461735	-0.705260969461735	-0.705260969461735	1.93689770369797	1.68152694254357	1.79930710230039	1.08927469739239	-0.705260969461735	-0.705260969461735	-0.705260969461735	-0.705260969461735	-0.705260969461735	-0.705260969461735	-0.705260969461735	-0.705260969461735	1.36369029654653	1.0441927753654	-0.705260969461735	-0.705260969461735	-0.705260969461735	0.882956321298724	1.90257802150217	1.22372114971464	-0.705260969461735	2.34504744538154	-0.705260969461735	-0.705260969461735	-0.705260969461735	-0.705260969461735	-0.705260969461735	-0.705260969461735	0.756672121562958	-0.705260969461735	2.77834395047885	1.45456797285739	1.26343799994047	-0.705260969461735	-0.705260969461735	-0.705260969461735	1.13119263716331	-0.705260969461735	-0.705260969461735	0.830858694317101	1.37649119921153	1.67093109834279	1.83722324852216	0.949884255677847	0.999932576769285	-0.705260969461735	1.37350626169068	-0.705260969461735	0.893726063120923	0.971641213013818	1.91367196813331	2.39877084178127	1.29398819500865	-0.705260969461735	-0.705260969461735	-0.705260969461735	1.06911829114371	2.84713425246816	-0.705260969461735	-0.705260969461735	-0.705260969461735	-0.705260969461735	-0.705260969461735	0.901961960396488	1.55650208810588	0.725307575591274	-0.705260969461735	-0.705260969461735	1.31654681300844	1.77014946469787	-0.705260969461735	-0.705260969461735	1.10615744910914	-0.705260969461735	-0.705260969461735	0.968235032643815	0.876731065787457	-0.705260969461735	-0.705260969461735	-0.705260969461735	1.15386409760954	-0.705260969461735	0.990772897109956	-0.705260969461735	-0.705260969461735	-0.705260969461735	-0.705260969461735	-0.705260969461735	0.698440490303527	0.931760550467057	-0.705260969461735	-0.705260969461735	0.724826596108232	1.01316073428688	2.41950448377244	0.848890271555889	0.222773792657331	0.676127580165861	1.27524424180515	0.482978703773099	-0.705260969461735	1.50703464668544	-0.705260969461735	-0.705260969461735	-0.705260969461735	-0.705260969461735	-0.705260969461735	-0.705260969461735	1.32707926705578	1.1587645981412	1.97379142081589	2.03797905584077	-0.705260969461735	1.89031986102565	-0.705260969461735	0.828426926821804	1.92832048274012	1.11295756102663	1.57723536213219	2.18150004490006	1.10426376938989	0.873937303432209	-0.705260969461735	1.13820938110704	-0.705260969461735	-0.705260969461735	-0.705260969461735	-0.705260969461735	-0.705260969461735	-0.705260969461735	-0.705260969461735	-0.705260969461735	-0.705260969461735	1.19845598196363	-0.705260969461735	-0.705260969461735	1.79210676141805	-0.705260969461735	-0.705260969461735	-0.705260969461735	-0.705260969461735	-0.705260969461735	-0.705260969461735	-0.705260969461735	0.823217899644124	-0.705260969461735	0.655286372408636	1.25106644255099	0.651556682169674	1.58225685641013	0.540633671265796	0.500149317292343	1.71671844159266	1.2926295688237	-0.705260969461735	1.00800904297251	2.17489203880965	0.778024440565748	2.02511474487977	-0.705260969461735	0.726109989708718	1.41350749816289	0.400616410041319	1.30556676445882	0.816669190568086	0.753150496288469	1.52271925768579	0.660777417337673	0.556084011319313	0.776118122970231	-0.705260969461735	1.03338009186029	1.33328281539041	-0.705260969461735	-0.705260969461735	-0.705260969461735	-0.705260969461735	2.42230743783751	1.7473705385555	-0.705260969461735	3.07296425012309	-0.705260969461735	2.93794426759193	2.07792628253414	2.194695645475	1.39690752651665	-0.705260969461735	-0.705260969461735	-0.705260969461735	-0.705260969461735	-0.705260969461735	-0.705260969461735	-0.705260969461735	-0.705260969461735	1.69118971646698	-0.705260969461735	2.56810498964229	-0.705260969461735	-0.705260969461735	-0.705260969461735	-0.705260969461735	-0.705260969461735	-0.705260969461735	2.63669553652915	1.14557208388602	1.50186523138506	-0.705260969461735	-0.705260969461735	-0.705260969461735	-0.705260969461735	-0.705260969461735	1.4984350399989	-0.705260969461735	-0.705260969461735	-0.705260969461735	2.19726830627165	-0.705260969461735	-0.705260969461735	1.4363979514465	-0.705260969461735	-0.705260969461735	-0.705260969461735	1.49459133759133	1.9071315508743	-0.705260969461735	-0.705260969461735	1.53154936780909	-0.705260969461735	-0.705260969461735	2.15682254901492	1.86968820728434	0.962592288691019	1.31289055019052	-0.705260969461735	-0.705260969461735	-0.705260969461735	-0.705260969461735	-0.705260969461735	-0.705260969461735	-0.705260969461735	-0.705260969461735	1.64456529624078	1.65411528176422	1.84669998817426	-0.705260969461735	-0.705260969461735	-0.705260969461735	-0.705260969461735	2.27234682205848	-0.705260969461735	-0.705260969461735	-0.705260969461735	-0.705260969461735	2.30928779467231	1.15128163067151	-0.705260969461735	1.25236021634404	1.53733438578061	-0.705260969461735	1.33417266398324	1.37986136838892	-0.705260969461735	-0.705260969461735	-0.705260969461735	1.24494798149303	-0.705260969461735	1.86436071729144	-0.705260969461735	1.68595462784237	1.22028702810226	1.20149623470755	2.08254517797715	1.96789609727049	1.13933774727954	1.22811237370475	-0.705260969461735	1.59581948965538	-0.705260969461735	1.44847058123419	-0.705260969461735	1.30734872580987	0.682778073729078	-0.705260969461735	-0.705260969461735	2.64988745360142	2.26318811101524	1.39232973062826	1.30855795911528	1.68883042660633	-0.705260969461735	1.31969311359547	1.20302055910094	1.30441906652459	-0.705260969461735	1.4308189654296	1.19542686665195	1.12868150174473	2.06836776208329	-0.705260969461735	-0.705260969461735	-0.705260969461735	1.40497585020267	-0.705260969461735	-0.705260969461735	-0.705260969461735	-0.705260969461735	-0.705260969461735	-0.705260969461735	-0.705260969461735	-0.705260969461735	-0.705260969461735	-0.705260969461735	1.09646621964393	-0.705260969461735	-0.705260969461735	-0.705260969461735	-0.705260969461735	-0.705260969461735	-0.705260969461735	-0.705260969461735	-0.705260969461735	-0.705260969461735	-0.705260969461735	-0.705260969461735	0.731916381137879	1.33559831846219	2.60579876231606	1.60729241890538	1.38512954054512	1.78361146719729	-0.705260969461735	1.89128227045379	-0.705260969461735	1.52447855355462	0.843145921390756	1.02077178393158	1.19845598196363	-0.705260969461735	-0.705260969461735	-0.705260969461735	1.49629766153486	-0.705260969461735	1.42054906854568	2.92329360336631	-0.705260969461735	1.36719664776525	1.45579239756541	1.07482476641919	1.78592117410658	1.60873635890222	-0.705260969461735	1.90030884540712	0.930252213228086	1.99380591515079	1.72130968083817	0.999224046824742	2.25546287033788	2.13094755048221	2.07792628253414	2.06418920582448	-0.705260969461735	-0.705260969461735	-0.705260969461735	-0.705260969461735	-0.705260969461735	-0.705260969461735	2.29089636847114	-0.705260969461735	-0.705260969461735	2.0365008509266	-0.705260969461735	-0.705260969461735	-0.705260969461735	-0.705260969461735	-0.705260969461735	-0.705260969461735	-0.705260969461735	-0.705260969461735	-0.705260969461735	1.45456797285739	-0.705260969461735	1.76475889288252	2.75458845185985	-0.705260969461735	-0.705260969461735	1.04144422698575	1.82242368070507	1.53912166849119	1.65715091900773	-0.705260969461735	1.30614118783949	1.42527441178916	-0.705260969461735	-0.705260969461735	-0.705260969461735	-0.705260969461735	-0.705260969461735	-0.705260969461735	2.59513607967658	1.23126313960827	-0.705260969461735	1.88138097995621	1.91137806393901	2.07869470270038	-0.705260969461735	1.99558007604972	0.905490776057707	1.37276160369378	-0.705260969461735	-0.705260969461735	-0.705260969461735	-0.705260969461735	-0.705260969461735	-0.705260969461735	-0.705260969461735	0.951433247646939	-0.705260969461735	-0.705260969461735	-0.705260969461735	-0.705260969461735	-0.705260969461735	-0.705260969461735	1.21531705773158	2.01747119567012	-0.705260969461735	-0.705260969461735	-0.705260969461735	1.07222576953063	2.19084806898889	1.08887707787569	0.394543109777628	1.58276438853344	0.578390123605431	0.385114058156362	-0.705260969461735	-0.705260969461735	-0.705260969461735	-0.705260969461735	-0.705260969461735	-0.705260969461735	1.11843965363227	-0.705260969461735	-0.705260969461735	1.39748141390244	0.882150019011171	1.43920047104673	-0.705260969461735	2.0365008509266	0.694450858698586	1.26212718006498	0.516711234393139	-0.705260969461735	-0.705260969461735	-0.705260969461735	0.997220127370344	0.376913391721465	0.48567808178029	0.42186242883626	0.317721404159703	0.387545620600513	0.456783447138758	1.77385474209672	-0.705260969461735	-0.705260969461735	1.5677332686834	-0.705260969461735	-0.705260969461735	-0.705260969461735	1.49587078278997	2.18531448092356	1.04519466892162	1.37053139855213	-0.705260969461735	-0.705260969461735	-0.705260969461735	-0.705260969461735	-0.705260969461735	-0.705260969461735	-0.705260969461735	2.64220940385713	-0.705260969461735	-0.705260969461735	1.52271925768579	-0.705260969461735	1.8855214108428	1.19663718066425	-0.705260969461735	-0.705260969461735	-0.705260969461735	-0.705260969461735	1.11487202063644	1.8922455898801	-0.705260969461735	0.699673031161271	1.82032716161563	-0.705260969461735	1.03202368364873	1.06628055045955	0.836691893971165	-0.705260969461735	1.16660887872344	-0.705260969461735	-0.705260969461735	-0.705260969461735	-0.705260969461735	-0.705260969461735	1.33988934872958	-0.705260969461735	-0.705260969461735	-0.705260969461735	0.881545886258158	-0.705260969461735	0.863655183749837	-0.705260969461735	-0.705260969461735	-0.705260969461735	-0.705260969461735	1.55286379957828	1.50768287118223	2.02474949971538	2.07984837816907	0.904866795584575	2.78264960500176	1.6877836937255	2.20042098091053	0.868777700816628	1.94735340294327	0.827866950945701	1.06602308316187	0.979649609775406	1.13091323472631	-0.705260969461735	0.839531946467044	0.825073798233503	-0.705260969461735	2.61050514204517	-0.705260969461735	1.25236021634404	-0.705260969461735	-0.705260969461735	0.793470382049084	-0.705260969461735	0.913441235068848	1.51855430045288	-0.705260969461735	-0.705260969461735	-0.705260969461735	-0.705260969461735	1.10832718219937	1.30579648781652	-0.705260969461735	-0.705260969461735	-0.705260969461735	2.51549842071077	-0.705260969461735	-0.705260969461735	1.42824044835787	-0.705260969461735	0.960347070550476	1.30064249214962	1.18461322111548	1.36056485360915	-0.705260969461735	-0.705260969461735	1.26771221376808	1.74099728511344	-0.705260969461735	-0.705260969461735	-0.705260969461735	-0.705260969461735	1.27233940616685	-0.705260969461735	-0.705260969461735	0.874335744597495	1.70413631183065	2.1623501981288	1.7291918959065	2.52448383148531	1.87979298557644	1.15818653376763	1.92920829862893	1.00324780947039	2.08023321574586	0.891273489185479	0.771117936960443	0.941968733014777	1.59344671873199	0.818047583398661	1.64181849641971	-0.705260969461735	-0.705260969461735	1.67531039994311	2.0365008509266	1.96979974216008	-0.705260969461735	1.7630626948485	-0.705260969461735	1.66376120405844	-0.705260969461735	-0.705260969461735	2.14489708393889	1.942168506555	1.59843643937688	-0.705260969461735	1.2419053412851	1.20715029663571	1.41409218205949	1.040198103906	0.816026877145555	0.609659087947659	0.730298363674129	1.1122749358452	2.2374979901248	1.29824783001128	1.31011518524223	-0.705260969461735	-0.705260969461735	2.49063487437359	1.15659897118609	0.613817668178656	1.48540358525037	1.01412303275899	1.35119428596801	0.263438157880112	0.842478790979581	2.29386224378419	1.46688728087749	-0.705260969461735	0.793647928213382	0.769573640431748	0.746493515616754	0.772149431589555	1.38701866036712	-0.705260969461735	-0.705260969461735	0.707585969098318	1.19815257037836	-0.705260969461735	1.67815468619722	-0.705260969461735	0.368754118076173	-0.705260969461735	-0.705260969461735	2.05257640027171	0.45370957791963	1.55764196664964	0.708835993564889	0.39125986631137	1.09981785153384	0.599450392087562	0.419843130706066	-0.705260969461735	0.4994834383854	0.243324539379753	1.71941655681169	0.923076321054605	1.21841981331815	1.67957997488758	-0.705260969461735	0.21130550229703	1.67058846278241	0.511703407834283	-0.705260969461735	0.357562533706432	0.34420212913626	-0.705260969461735	1.1257617232884	-0.705260969461735	0.996161366728063	0.169411696408863	-0.705260969461735	1.48568491396551	-0.705260969461735	2.26455705578052	-0.705260969461735	-0.705260969461735	-0.705260969461735	-0.705260969461735	-0.705260969461735	-0.705260969461735	-0.705260969461735	-0.705260969461735	-0.705260969461735	-0.705260969461735	2.15640911715029	1.49629766153486	-0.705260969461735	-0.705260969461735	1.62771012957981	-0.705260969461735	-0.705260969461735	-0.705260969461735	-0.705260969461735	1.60777348789793	2.47803526769431	1.34998465439097	1.19271012898144	1.38891181923297	0.855263560406365	-0.705260969461735	1.88935836007726	1.60681159396633	-0.705260969461735	-0.705260969461735	1.13483371948527	-0.705260969461735	-0.705260969461735	-0.705260969461735	-0.705260969461735	-0.705260969461735	1.67556862563607	1.5218408633435	-0.705260969461735	-0.705260969461735	1.23000140953337	-0.705260969461735	-0.705260969461735	1.03970021586724	-0.705260969461735	-0.705260969461735	0.879736535210578	0.85158707203557	0.833487021934813	0.943501249754619	1.14671077941108	0.718923267305941	-0.705260969461735	1.63387236593943	-0.705260969461735	2.19956025140269	2.01096369419452	-0.705260969461735	-0.705260969461735	0.94767700378768	1.03375043565658	1.35507638327843	0.769573640431748	-0.705260969461735	-0.705260969461735	-0.705260969461735	-0.705260969461735	-0.705260969461735	1.29824783001128	-0.705260969461735	-0.705260969461735	2.92599324705469	1.23791857107889	1.74072112226952	1.83388186716241	-0.705260969461735	0.90840979295972	1.65108921130506	2.14285427963913	1.08795007602722	2.05625754721369	1.76844400312274	-0.705260969461735	-0.705260969461735	2.53897012548907	1.85968315626193	-0.705260969461735	-0.705260969461735	2.49287290180608	1.43400271782336	1.25885897827432	-0.705260969461735	1.00610097790394	0.583746803850964	1.57583878927233	-0.705260969461735	1.70795622827727	1.99026663132977	1.09246286930504	-0.705260969461735	-0.705260969461735	-0.705260969461735	-0.705260969461735	-0.705260969461735	-0.705260969461735	-0.705260969461735	-0.705260969461735	1.30994202112626	1.18580775044113	-0.705260969461735	1.25657872358615	-0.705260969461735	-0.705260969461735	-0.705260969461735	1.11706560357581	1.73192468152627	-0.705260969461735	-0.705260969461735	-0.705260969461735	-0.705260969461735	-0.705260969461735	-0.705260969461735	-0.705260969461735	-0.705260969461735	-0.705260969461735	0.934569977851423	2.0501294201784	0.723385763414394	1.03202368364873	-0.705260969461735	1.50272478453012	0.73288909661202	0.912810400710425	1.21485264007185	1.36038135010917	-0.705260969461735	-0.705260969461735	-0.705260969461735	-0.705260969461735	0.81547679619634	-0.705260969461735	-0.705260969461735	-0.705260969461735	0.870956058338026	1.32920120825095	-0.705260969461735	-0.705260969461735	-0.705260969461735	-0.705260969461735	-0.705260969461735	0.53968140812377	-0.705260969461735	0.95877942894958	-0.705260969461735	-0.705260969461735	0.778545276317756	1.13933774727954	2.44328672361167	2.04714083343863	-0.705260969461735	-0.705260969461735	-0.705260969461735	1.09272913090513	1.7696754304663	1.82884023915137	0.836502965565407	-0.705260969461735	-0.705260969461735	-0.705260969461735	-0.705260969461735	2.71347482505602	0.693686435421601	1.61340406480367	1.44907847333709	2.64963069980947	1.3579992910847	1.23000140953337	0.874335744597495	0.813646341672453	0.816210334537521	0.666462929944884	-0.705260969461735	2.05062834286953	1.64256684233313	0.818047583398661	-0.705260969461735	-0.705260969461735	1.49182531810905	0.999696326699499	1.06860157320883	0.736957540066489	-0.705260969461735	-0.705260969461735	0.467679180345195	0.942844067995999	2.05788936832911	1.46050141611268	0.721788532134968	0.545418378811018	0.528140773740379	0.88467272596008	0.871650569522593	2.25523647958644	1.99558007604972	0.659038244216026	1.37630434437063	0.896392455275964	0.914704543582416	0.877331151338339	1.62134338432158	1.22434705624418	2.48784351825328	-0.705260969461735	0.708210681623546	1.55339350082941	-0.705260969461735	-0.705260969461735	0.749647308682765	0.593172047369717	1.45497593047397	1.78476564935196	0.681052780282657	-0.705260969461735	0.152385999477694	1.55127649804823	2.13939040994962	0.592521774080351	1.29705299880777	-0.705260969461735	0.657015236480265	0.585928615523223	0.870163158209049	0.645011694877589	0.708523262609358	0.655286372408636	-0.705260969461735	0.657736995987782	1.17807416703557	1.63477951561066	1.34998465439097	1.55832656193522	0.593172047369717	2.03024157346584	1.49310090503038	0.708366953377473	-0.705260969461735	1.31063488635972	-0.705260969461735	-0.705260969461735	0.509893178214799	-0.705260969461735	0.475170208587923	-0.705260969461735	1.68804527096913	2.17475188113609	0.943501249754619	2.16283521986943	0.569817622285204	0.991473570711203	1.26409417090733	1.22905635851437	1.33274934313224	2.30916892034291	0.756588057871723	2.00187306585905	1.32443412031474	0.760212341804243	1.54510421851684	1.39232973062826	-0.705260969461735	0.543140766361334	-0.705260969461735	-0.705260969461735	0.392625376823221	1.00099661184124	2.11903865854243	-0.705260969461735	-0.705260969461735	0.68503544920407	-0.705260969461735	0.780110185063945	1.72773752138793	0.472838232189713	1.26425829303497	0.827121015136062	0.934678247108865	0.247847019532648	1.28385067600787	1.26936189105079	2.00431736197986	0.575224173672595	0.282336776218336	0.445495320929659	0.9689150309529	0.845629388742644	0.872345757164919	0.819152272911077	0.687603430385813	1.15659897118609	1.344922405695	0.804927005510875	-0.705260969461735	1.95301887322126	1.36941841039038	0.612338814268482	1.8267804651009	0.829735287478947	1.4098133636475	1.76645800670269	0.667928994199441	-0.705260969461735	1.15833101137094	1.60713211681923	0.590186556350786	1.34588438416394	1.51906477625546	-0.705260969461735	0.278481374780834	0.346862673170188	-0.705260969461735	1.10291389446808	1.16733903120539	0.201654147320166	0.866704552282988	-0.705260969461735	0.194311787321236	0.291704585072018	0.598137041581508	1.55642614563839	0.068835990748689	1.44467041154954	0.503602181283207	-0.0374560875181647	1.23529763408359	-0.705260969461735	-0.705260969461735	-0.705260969461735	-0.705260969461735	0.774389746373487	1.27084934476077	1.64231732867452	-0.705260969461735	-0.705260969461735	-0.705260969461735	1.48631822028479	2.26250427864684	0.74848364982409	0.788870285223212	-0.705260969461735	2.15930648033497	0.903412923914878	-0.705260969461735	0.540276390686591	-0.705260969461735	-0.705260969461735	1.30064249214962	1.41091352418261	0.469043241340436	0.774735069138719	1.52037872522959	0.823588683674341	-0.705260969461735	0.977582143373506	0.414400408547451	0.527441599011646	0.991473570711203	1.77485468966908	-0.705260969461735	0.278408932605144	1.50811527462104	0.383409761623808	1.04294222642249	0.342133359547747	0.945586183822396	1.12340584391753	0.820720264780569	0.8566228872336	1.20363107523248	0.910083079588166	0.590316054489345	0.993579490686885	1.75462513640565	0.902376225206522	0.799264309974147	-0.705260969461735	1.40093254121172	0.670871299259648	0.396559734183458	1.61098686730997	1.62395023532446	0.844577621132857	0.280150616871141	0.45024657173814	2.20329502031533	0.409859891517948	-0.705260969461735	0.135768180261021	0.191791868835194	1.6889613477425	0.602878423543352	0.849948500304896	-0.705260969461735	0.732726877951564	0.815598998673692	1.44483179544924	0.257096960122541	-0.00381527390652116	-0.0418987647944835	1.04009850066829	0.752899659000509	0.433943495703828	1.35195548295601	0.478900395244692	1.16434954740784	0.75348509234507	0.776175811507623	1.19391646419151	1.25922602173048	2.4739886660964	2.49287290180608	-0.705260969461735	-0.705260969461735	-0.705260969461735	-0.705260969461735	1.685432671361	1.51353751677821	-0.705260969461735	-0.705260969461735	2.71795744842336	-0.705260969461735	-0.705260969461735	-0.705260969461735	-0.705260969461735	-0.705260969461735	-0.705260969461735	-0.705260969461735	-0.705260969461735	-0.705260969461735	1.97413925033718	-0.705260969461735	-0.705260969461735	1.67867272987017	-0.705260969461735	-0.705260969461735	-0.705260969461735	-0.705260969461735	-0.705260969461735	1.84302098869139	-0.705260969461735	1.8540984917134	-0.705260969461735	2.78805382099347	1.8996614345978	-0.705260969461735	-0.705260969461735	2.05062834286953	2.86641802593771	-0.705260969461735	1.69750935031768	1.70813426400461	-0.705260969461735	-0.705260969461735	-0.705260969461735	-0.705260969461735	-0.705260969461735	-0.705260969461735	2.64412416560793	-0.705260969461735	-0.705260969461735	-0.705260969461735	-0.705260969461735	-0.705260969461735	3.06475257041502	-0.705260969461735	-0.705260969461735	-0.705260969461735	1.62525634225162	-0.705260969461735	-0.705260969461735	-0.705260969461735	-0.705260969461735	-0.705260969461735	-0.705260969461735	-0.705260969461735	-0.705260969461735	1.72212214349712	-0.705260969461735	-0.705260969461735	1.71295356394651	-0.705260969461735	-0.705260969461735	-0.705260969461735	-0.705260969461735	-0.705260969461735	2.17391131690748	-0.705260969461735	1.45171740700489	-0.705260969461735	-0.705260969461735	-0.705260969461735	-0.705260969461735	1.8734657183546	-0.705260969461735	-0.705260969461735	2.31883936761702	-0.705260969461735	-0.705260969461735	-0.705260969461735	-0.705260969461735	-0.705260969461735	-0.705260969461735	-0.705260969461735	2.3692081459225	2.41287531899799	1.68126712028856	-0.705260969461735	1.60106065313296	1.26639477600757	1.85039246011594	-0.705260969461735	-0.705260969461735	1.44000279532919	-0.705260969461735	-0.705260969461735	2.10752426365243	-0.705260969461735	-0.705260969461735	1.53465989513568	-0.705260969461735	-0.705260969461735	-0.705260969461735	2.04988004735205	-0.705260969461735	-0.705260969461735	-0.705260969461735	-0.705260969461735	2.10910508882609	1.46152836037504	-0.705260969461735	-0.705260969461735	2.10515741199765	-0.705260969461735	2.13715502727277	1.98042019422406	2.73578476806103	1.97413925033718	1.61066503901372	-0.705260969461735	-0.705260969461735	-0.705260969461735	-0.705260969461735	-0.705260969461735	-0.705260969461735	-0.705260969461735	-0.705260969461735	1.38098762231179	-0.705260969461735	1.64306606485993	-0.705260969461735	-0.705260969461735	-0.705260969461735	1.58848323215131	-0.705260969461735	-0.705260969461735	-0.705260969461735	-0.705260969461735	-0.705260969461735	-0.705260969461735	-0.705260969461735	-0.705260969461735	-0.705260969461735	1.41780408876163	-0.705260969461735	-0.705260969461735	1.81942999439645	1.60393175747295	2.37895334641218	-0.705260969461735	-0.705260969461735	-0.705260969461735	-0.705260969461735	1.77556955624402	1.57281998730144	2.61075337757862	-0.705260969461735	-0.705260969461735	1.91728708841938	1.92323038211417	-0.705260969461735	-0.705260969461735	-0.705260969461735	-0.705260969461735	-0.705260969461735	1.52844924194791	2.90509532312709	-0.705260969461735	1.44847058123419	-0.705260969461735	-0.705260969461735	1.91268823687246	-0.705260969461735	-0.705260969461735	-0.705260969461735	-0.705260969461735	-0.705260969461735	-0.705260969461735	-0.705260969461735	1.35580619667551	-0.705260969461735	1.53599617730746	-0.705260969461735	-0.705260969461735	2.04131263291894	1.07300456584144	-0.705260969461735	-0.705260969461735	1.33026412749824	-0.705260969461735	-0.705260969461735	-0.705260969461735	-0.705260969461735	1.59392079619214	1.25106644255099	-0.705260969461735	-0.705260969461735	-0.705260969461735	-0.705260969461735	-0.705260969461735	-0.705260969461735	-0.705260969461735	-0.705260969461735	-0.705260969461735	1.46688728087749	-0.705260969461735	1.25171308151878	2.2268591543618	-0.705260969461735	-0.705260969461735	1.94126944169394	2.20156968346305	-0.705260969461735	-0.705260969461735	-0.705260969461735	-0.705260969461735	-0.705260969461735	2.01072345124542	-0.705260969461735	-0.705260969461735	-0.705260969461735	-0.705260969461735	-0.705260969461735	-0.705260969461735	-0.705260969461735	-0.705260969461735	-0.705260969461735	-0.705260969461735	-0.705260969461735	-0.705260969461735	-0.705260969461735	-0.705260969461735	-0.705260969461735	-0.705260969461735	-0.705260969461735	-0.705260969461735	-0.705260969461735	-0.705260969461735	-0.705260969461735	-0.705260969461735	-0.705260969461735	-0.705260969461735	-0.705260969461735	-0.705260969461735	-0.705260969461735	-0.705260969461735	-0.705260969461735	-0.705260969461735	-0.705260969461735	-0.705260969461735	-0.705260969461735	-0.705260969461735	-0.705260969461735	-0.705260969461735	-0.705260969461735	-0.705260969461735	-0.705260969461735	-0.705260969461735	-0.705260969461735	-0.705260969461735	-0.705260969461735	-0.705260969461735	-0.705260969461735	-0.705260969461735	-0.705260969461735	1.68334765471322	-0.705260969461735	-0.705260969461735	-0.705260969461735	-0.705260969461735	-0.705260969461735	-0.705260969461735	-0.705260969461735	-0.705260969461735	-0.705260969461735	-0.705260969461735	-0.705260969461735	-0.705260969461735	-0.705260969461735	3.13012610802613	-0.705260969461735	-0.705260969461735	-0.705260969461735	-0.705260969461735	-0.705260969461735	-0.705260969461735	-0.705260969461735	2.85796212038453	1.6500826380582	-0.705260969461735	-0.705260969461735	-0.705260969461735	2.08718426825429	-0.705260969461735	-0.705260969461735	2.24824147909379	2.8121299396459	-0.705260969461735	-0.705260969461735	-0.705260969461735	1.87535976164967	2.27372723980451	2.25909149772864	-0.705260969461735	-0.705260969461735	-0.705260969461735	2.65245811423984	2.7715585966012	2.13229394637118	-0.705260969461735	-0.705260969461735	2.11704453796471	-0.705260969461735	-0.705260969461735	-0.705260969461735	-0.705260969461735	-0.705260969461735	1.71295356394651	-0.705260969461735	2.51549842071077	2.69171464751369	-0.705260969461735	-0.705260969461735	1.5200865750218	-0.705260969461735	-0.705260969461735	-0.705260969461735	-0.705260969461735	-0.705260969461735	-0.705260969461735	-0.705260969461735	-0.705260969461735	-0.705260969461735	-0.705260969461735	-0.705260969461735	1.7368629740175	-0.705260969461735	2.04614651857788	1.84118651409835	1.76759237347147	-0.705260969461735	-0.705260969461735	-0.705260969461735	1.77499762173567	1.64206788004652	-0.705260969461735	-0.705260969461735	-0.705260969461735	-0.705260969461735	3.08677447940503	2.05062834286953	1.93120869332109	-0.705260969461735	-0.705260969461735	-0.705260969461735	-0.705260969461735	1.17099961315478	3.07663171740796	-0.705260969461735	-0.705260969461735	1.95688922225924	1.66580430685267	-0.705260969461735	2.31087400806836	2.31214461881678	-0.705260969461735	0.861694767910571	2.28514352163232	2.62511720673653	1.55992590384338	1.74293260126404	-0.705260969461735	-0.705260969461735	2.09965511840901	1.5924992774501	-0.705260969461735	-0.705260969461735	-0.705260969461735	-0.705260969461735	-0.705260969461735	-0.705260969461735	-0.705260969461735	-0.705260969461735	-0.705260969461735	-0.705260969461735	-0.705260969461735	1.64107073525242	-0.705260969461735	-0.705260969461735	-0.705260969461735	1.49800716580998	1.40227827118771	-0.705260969461735	-0.705260969461735	-0.705260969461735	-0.705260969461735	1.84179763445786	-0.705260969461735	1.24945201031503	-0.705260969461735	-0.705260969461735	-0.705260969461735	1.76419316999473	-0.705260969461735	2.65567944988827	-0.705260969461735	-0.705260969461735	-0.705260969461735	-0.705260969461735	-0.705260969461735	-0.705260969461735	-0.705260969461735	-0.705260969461735	-0.705260969461735	-0.705260969461735	1.4387995767117	-0.705260969461735	1.42883483388824	-0.705260969461735	-0.705260969461735	-0.705260969461735	-0.705260969461735	-0.705260969461735	-0.705260969461735	-0.705260969461735	-0.705260969461735	1.71995707527654	2.23660744883394	-0.705260969461735	-0.705260969461735	3.15630494655591	-0.705260969461735	-0.705260969461735	2.05512930092298	2.6295243932433	2.28111888335473	-0.705260969461735	1.60633101286648	-0.705260969461735	1.96651382142131	2.92383304686036	2.45975685749924	-0.705260969461735	-0.705260969461735	1.81644522753795	-0.705260969461735	-0.705260969461735	2.18107704798254	-0.705260969461735	-0.705260969461735	-0.705260969461735	-0.705260969461735	-0.705260969461735	-0.705260969461735	-0.705260969461735	-0.705260969461735	-0.705260969461735	-0.705260969461735	-0.705260969461735	-0.705260969461735	-0.705260969461735	2.14858395186147	-0.705260969461735	-0.705260969461735	-0.705260969461735	-0.705260969461735	-0.705260969461735	-0.705260969461735	2.38351904462042	-0.705260969461735	-0.705260969461735	1.77671441630843	3.27611162286701	-0.705260969461735	-0.705260969461735	1.25203658690923	-0.705260969461735	2.22597725100586	-0.705260969461735	2.71184902044714	-0.705260969461735	-0.705260969461735	1.84424583026101	-0.705260969461735	1.91006956609188	-0.705260969461735	-0.705260969461735	-0.705260969461735	-0.705260969461735	-0.705260969461735	-0.705260969461735	-0.705260969461735	-0.705260969461735	-0.705260969461735	-0.705260969461735	1.42725067965569	1.2604915022711	2.22333581474872	2.07639111130175	-0.705260969461735	-0.705260969461735	-0.705260969461735	2.37289460319298	-0.705260969461735	-0.705260969461735	-0.705260969461735	-0.705260969461735	-0.705260969461735	-0.705260969461735	-0.705260969461735	2.22026221206036	3.1661442100977	2.60889290834605	3.09887104234475	-0.705260969461735	-0.705260969461735	1.32109515161145	-0.705260969461735	-0.705260969461735	-0.705260969461735	-0.705260969461735	-0.705260969461735	-0.705260969461735	-0.705260969461735	-0.705260969461735	-0.705260969461735	-0.705260969461735	-0.705260969461735	-0.705260969461735	-0.705260969461735	-0.705260969461735	1.71027323404743	-0.705260969461735	-0.705260969461735	1.68282710155463	-0.705260969461735	1.64456529624078	1.78707804420383	1.78823626239465	1.5830768520873	-0.705260969461735	-0.705260969461735	-0.705260969461735	-0.705260969461735	-0.705260969461735	-0.705260969461735	-0.705260969461735	1.64757081741536	-0.705260969461735	-0.705260969461735	1.05401681903977	-0.705260969461735	-0.705260969461735	-0.705260969461735	1.74127352560389	1.21407918616249	-0.705260969461735	3.58226900893493	2.06874845061216	3.0431216959188	1.93857694561768	-0.705260969461735	-0.705260969461735	-0.705260969461735	-0.705260969461735	-0.705260969461735	-0.705260969461735	-0.705260969461735	-0.705260969461735	2.53625206144666	1.91006956609188	-0.705260969461735	-0.705260969461735	2.50752830558793	-0.705260969461735	2.75248425871407	2.69705003295202	-0.705260969461735	-0.705260969461735	-0.705260969461735	2.88821631035095	-0.705260969461735	-0.705260969461735	-0.705260969461735	-0.705260969461735	-0.705260969461735	-0.705260969461735	-0.705260969461735	-0.705260969461735	-0.705260969461735	-0.705260969461735	-0.705260969461735	-0.705260969461735	-0.705260969461735	-0.705260969461735	1.62427659416838	-0.705260969461735	1.3161979299105	1.76645800670269	2.18234653550042	-0.705260969461735	-0.705260969461735	-0.705260969461735	-0.705260969461735	-0.705260969461735	-0.705260969461735	1.03696754557606	-0.705260969461735	-0.705260969461735	-0.705260969461735	-0.705260969461735	-0.705260969461735	-0.705260969461735	-0.705260969461735	-0.705260969461735	-0.705260969461735	-0.705260969461735	-0.705260969461735	-0.705260969461735	1.74487173522739	-0.705260969461735	-0.705260969461735	1.55097446094368	0.792317453327911	0.519576167208414	-0.705260969461735	-0.705260969461735	2.45866947161471	2.06343123919269	2.54208440270906	-0.705260969461735	-0.705260969461735	-0.705260969461735	-0.705260969461735	2.34799799304832	-0.705260969461735	1.20454769371035	1.88106318252501	-0.705260969461735	1.59486966578473	-0.705260969461735	-0.705260969461735	-0.705260969461735	-0.705260969461735	-0.705260969461735	-0.705260969461735	2.07562435879457	2.41967946405984	1.95142940502466	2.04988004735205	-0.705260969461735	1.08636345572117	1.27333423296815	-0.705260969461735	1.95688922225924	1.48949134654021	-0.705260969461735	-0.705260969461735	1.15847551462923	-0.705260969461735	-0.705260969461735	-0.705260969461735	-0.705260969461735	-0.705260969461735	-0.705260969461735	2.02548011728416	-0.705260969461735	1.21935289790991	-0.705260969461735	1.98007025455138	-0.705260969461735	-0.705260969461735	1.05731926418463	1.12617818535169	-0.705260969461735	-0.705260969461735	-0.705260969461735	-0.705260969461735	-0.705260969461735	2.33041105940783	-0.705260969461735	-0.705260969461735	1.74792669104066	-0.705260969461735	1.01665484022643	1.87820746903319	-0.705260969461735	2.39630011013898	3.39955233956034	-0.705260969461735	-0.705260969461735	2.42969855754316	2.45541356708444	2.80405007770737	1.79872134835272	1.50617105706498	-0.705260969461735	-0.705260969461735	2.09106571783516	1.39614291956935	-0.705260969461735	-0.705260969461735	-0.705260969461735	-0.705260969461735	2.71523866173229	2.778702156419	1.84363322336012	-0.705260969461735	-0.705260969461735	-0.705260969461735	-0.705260969461735	-0.705260969461735	2.22597725100586	-0.705260969461735	-0.705260969461735	1.73576342526028	-0.705260969461735	1.8734657183546	-0.705260969461735	-0.705260969461735	2.6153138265948	-0.705260969461735	-0.705260969461735	1.03202368364873	-0.705260969461735	-0.705260969461735	-0.705260969461735	2.60662305863364	1.75015444848144	-0.705260969461735	1.18312249538289	-0.705260969461735	-0.705260969461735	-0.705260969461735	-0.705260969461735	-0.705260969461735	-0.705260969461735	-0.705260969461735	-0.705260969461735	-0.705260969461735	1.74459448184677	-0.705260969461735	-0.705260969461735	-0.705260969461735	-0.705260969461735	-0.705260969461735	-0.705260969461735	-0.705260969461735	-0.705260969461735	-0.705260969461735	-0.705260969461735	-0.705260969461735	-0.705260969461735	-0.705260969461735	-0.705260969461735	-0.705260969461735	-0.705260969461735	-0.705260969461735	-0.705260969461735	-0.705260969461735	-0.705260969461735	-0.705260969461735	2.32268319064352	1.72592258590776	-0.705260969461735	-0.705260969461735	-0.705260969461735	1.61598920997972	-0.705260969461735	2.57771502415133	1.89449688264752	-0.705260969461735	-0.705260969461735	-0.705260969461735	-0.705260969461735	-0.705260969461735	-0.705260969461735	-0.705260969461735	-0.705260969461735	-0.705260969461735	2.85413825869001	1.97972043270608	1.23982985995137	-0.705260969461735	-0.705260969461735	-0.705260969461735	-0.705260969461735	-0.705260969461735	-0.705260969461735	-0.705260969461735	2.18023155032966	-0.705260969461735	1.50444630621197	-0.705260969461735	2.87571149477351	-0.705260969461735	-0.705260969461735	2.11545191739599	1.73906577364762	2.11704453796471	-0.705260969461735	-0.705260969461735	3.04461147636095	1.71617971195663	1.66121340812562	2.26867416510105	-0.705260969461735	0.984032991375769	1.13175173319701	-0.705260969461735	1.04369231364686	-0.705260969461735	-0.705260969461735	-0.705260969461735	0.712915196115643	-0.705260969461735	1.91531362321038	1.0049108584599	1.32707926705578	0.976894248795507	-0.705260969461735	-0.705260969461735	2.27787892475206	-0.705260969461735	-0.705260969461735	-0.705260969461735	-0.705260969461735	1.57840076055627	-0.705260969461735	-0.705260969461735	-0.705260969461735	-0.705260969461735	1.99629058685309	-0.705260969461735	-0.705260969461735	-0.705260969461735	-0.705260969461735	-0.705260969461735	3.31060030437332	-0.705260969461735	2.22862510423268	1.80754397913881	-0.705260969461735	2.77583954546359	1.2650793805071	-0.705260969461735	2.69571390287021	2.32654039295512	-0.705260969461735	-0.705260969461735	-0.705260969461735	2.70240986430582	2.34504744538154	1.52624120146902	1.72320647828362	1.59392079619214	1.32390605825976	-0.705260969461735	-0.705260969461735	-0.705260969461735	2.09535174831028	0.99875206038568	-0.705260969461735	-0.705260969461735	-0.705260969461735	-0.705260969461735	-0.705260969461735	-0.705260969461735	-0.705260969461735	-0.705260969461735	-0.705260969461735	-0.705260969461735	-0.705260969461735	-0.705260969461735	-0.705260969461735	-0.705260969461735	-0.705260969461735	-0.705260969461735	-0.705260969461735	-0.705260969461735	1.96100309406585	-0.705260969461735	-0.705260969461735	1.61453420009162	-0.705260969461735	-0.705260969461735	-0.705260969461735	1.93790492011951	1.33061872326859	-0.705260969461735	-0.705260969461735	1.6838684880103	2.0717988986523	2.15764988946597	-0.705260969461735	-0.705260969461735	-0.705260969461735	-0.705260969461735	1.86937404897863	1.95723142052256	-0.705260969461735	2.20286342891428	-0.705260969461735	0.961019926985751	1.9818211326015	1.42172806995424	0.659617437526202	-0.705260969461735	-0.705260969461735	-0.705260969461735	-0.705260969461735	-0.705260969461735	-0.705260969461735	-0.705260969461735	1.45988580720468	1.64706924207954	-0.705260969461735	-0.705260969461735	-0.705260969461735	1.78707804420383	-0.705260969461735	-0.705260969461735	-0.705260969461735	2.00378031875821	1.45334520202337	2.30296560511046	-0.705260969461735	1.27433022447079	1.25009741243376	2.20502310378907	-0.705260969461735	-0.705260969461735	-0.705260969461735	2.35739332615483	1.15645480084997	-0.705260969461735	1.22091036342524	-0.705260969461735	1.46812845725162	-0.705260969461735	-0.705260969461735	1.01448420707382	1.41819571358816	1.12534547710821	-0.705260969461735	1.8278349433084	-0.705260969461735	0.983339181433207	-0.705260969461735	-0.705260969461735	1.4693713303758	0.962142704421758	-0.705260969461735	-0.705260969461735	1.48610706943227	1.68178683460407	-0.705260969461735	-0.705260969461735	1.00657754663783	-0.705260969461735	-0.705260969461735	1.78015694902906	1.51833561146003	-0.705260969461735	1.40923147442445	-0.705260969461735	1.33274934313224	-0.705260969461735	-0.705260969461735	-0.705260969461735	-0.705260969461735	-0.705260969461735	1.14131618961019	-0.705260969461735	-0.705260969461735	-0.705260969461735	-0.705260969461735	1.42172806995424	1.12312913582111	0.953207488868745	-0.705260969461735	1.9338819556422	1.72266416059187	0.760381390243143	-0.705260969461735	1.13343135462753	-0.705260969461735	-0.705260969461735	2.28158251439202	1.62623709906084	-0.705260969461735	2.22891970747998	-0.705260969461735	1.02784617735925	1.17777817131771	-0.705260969461735	1.15760887975208	2.14489708393889	-0.705260969461735	-0.705260969461735	-0.705260969461735	-0.705260969461735	-0.705260969461735	1.600582981486	1.27799219525128	-0.705260969461735	-0.705260969461735	-0.705260969461735	-0.705260969461735	1.06808519574437	2.51169618343912	2.3652003891031	0.992642803203943	1.18820202367057	1.4127285144648	0.626739570863511	1.1284029700973	0.970731383412656	2.09548189807145	-0.705260969461735	1.44382361929824	1.50941370485873	-0.705260969461735	-0.705260969461735	1.66990355661567	-0.705260969461735	-0.705260969461735	0.966650767913207	1.7911377239089	-0.705260969461735	1.82964520117177	-0.705260969461735	2.29542644067789	-0.705260969461735	0.85274600403811	1.45947563332	-0.705260969461735	1.06989400724297	1.03449165684006	-0.705260969461735	-0.705260969461735	0.914915307902713	-0.705260969461735	-0.705260969461735	-0.705260969461735	-0.705260969461735	-0.705260969461735	1.71860633938272	-0.705260969461735	-0.705260969461735	-0.705260969461735	-0.705260969461735	-0.705260969461735	-0.705260969461735	1.37276160369378	-0.705260969461735	-0.705260969461735	-0.705260969461735	-0.705260969461735	-0.705260969461735	-0.705260969461735	-0.705260969461735	-0.705260969461735	-0.705260969461735	1.17777817131771	-0.705260969461735	-0.705260969461735	1.38023662685784	-0.705260969461735	1.72864625232983	1.05706473256524	2.06951023879039	2.03207866911744	1.65664431287635	1.63858241102699	1.57933412075087	1.6546205555271	1.26606573587915	1.73741321070688	2.65890972801087	2.01819675506736	1.64757081741536	-0.705260969461735	-0.705260969461735	-0.705260969461735	1.27068394349207	-0.705260969461735	1.72619461179841	1.24784066323804	1.61308141592059	-0.705260969461735	-0.705260969461735	1.632883730031	-0.705260969461735	-0.705260969461735	-0.705260969461735	1.28789127943803	0.490024244277682	1.82964520117177	1.02588810791765	1.21037658826996	1.1300756090611	1.56359184684494	-0.705260969461735	-0.705260969461735	0.841621981208969	3.04520790005423	-0.705260969461735	1.56635075894971	-0.705260969461735	1.64082161133649	1.28033076158236	2.58133956913525	-0.705260969461735	1.6495797472698	-0.705260969461735	1.99487004922173	1.12064305051418	-0.705260969461735	-0.705260969461735	1.48589596733228	-0.705260969461735	-0.705260969461735	0.694450858698586	-0.705260969461735	-0.705260969461735	-0.705260969461735	-0.705260969461735	1.31480380473308	-0.705260969461735	1.71349051506384	-0.705260969461735	-0.705260969461735	1.86123994201149	-0.705260969461735	-0.705260969461735	1.06499406005193	1.23347575140958	-0.705260969461735	-0.705260969461735	-0.705260969461735	2.60909947942329	-0.705260969461735	-0.705260969461735	-0.705260969461735	2.06874845061216	-0.705260969461735	1.33132834944214	0.767178398920497	2.06760679570528	-0.705260969461735	-0.705260969461735	1.0234475123507	-0.705260969461735	0.672052038416976	-0.705260969461735	-0.705260969461735	-0.705260969461735	-0.705260969461735	-0.705260969461735	-0.705260969461735	-0.705260969461735	2.72341400024456	-0.705260969461735	1.28941144229159	2.420729917453	-0.705260969461735	-0.705260969461735	1.17129316898012	-0.705260969461735	1.84731446223251	-0.705260969461735	-0.705260969461735	2.08100331007445	-0.705260969461735	-0.705260969461735	-0.705260969461735	-0.705260969461735	-0.705260969461735	-0.705260969461735	-0.705260969461735	-0.705260969461735	1.7012148828245	-0.705260969461735	-0.705260969461735	-0.705260969461735	-0.705260969461735	1.12423654130603	-0.705260969461735	-0.705260969461735	1.72810091257748	0.836691893971165	-0.705260969461735	-0.705260969461735	-0.705260969461735	1.25951161007328	-0.705260969461735	-0.705260969461735	1.01088011904182	1.06422317981443	1.11459824543293	-0.705260969461735	-0.705260969461735	0.941312911200839	-0.705260969461735	-0.705260969461735	1.21966415836572	1.22184624066372	-0.705260969461735	0.879335076603624	1.71941655681169	0.970958737322578	-0.705260969461735	-0.705260969461735	1.0482081355027	0.588247406074762	0.792938019715307	-0.705260969461735	0.688209153788582	0.507638422376364	0.629909071503083	-0.705260969461735	-0.705260969461735	2.1958382966041	1.52315876799863	-0.705260969461735	1.64907712005103	0.844291047995884	-0.705260969461735	1.06294006544722	-0.705260969461735	1.48231467210292	0.935219832184211	-0.705260969461735	-0.705260969461735	-0.705260969461735	-0.705260969461735	-0.705260969461735	-0.705260969461735	1.10129706311482	1.24880710182122	-0.705260969461735	-0.705260969461735	-0.705260969461735	1.5612989493355	-0.705260969461735	-0.705260969461735	-0.705260969461735	-0.705260969461735	-0.705260969461735	-0.705260969461735	1.27433022447079	0.907157349696402	-0.705260969461735	1.20119170629195	1.18371846134615	2.36153921412925	2.6333153589277	1.055031466023	0.912810400710425	0.803664594597132	0.673531044167208	0.587086897051277	0.774044599594531	-0.705260969461735	1.00028708964538	1.78245862490808	1.95074895261469	1.61696045600135	-0.705260969461735	-0.705260969461735	0.94745663948904	1.1942183237072	1.37836192688028	1.36867719934158	2.2281833485434	-0.705260969461735	-0.705260969461735	1.97692609127801	1.12673380424354	1.03424450401291	-0.705260969461735	2.13959385775001	1.1176149405321	1.03424450401291	1.67195973583495	-0.705260969461735	1.11514588964024	0.387816497857701	1.524185105092	1.24419964636495	-0.705260969461735	-0.705260969461735	-0.705260969461735	-0.705260969461735	1.026377158216	1.10399361111867	-0.705260969461735	-0.705260969461735	-0.705260969461735	1.02735619260925	-0.705260969461735	-0.705260969461735	1.16282257981932	-0.705260969461735	0.817863639339622	0.86917327111618	0.5886347385956	-0.705260969461735	1.29042638661402	1.26475085010996	0.732726877951564	1.32074442909007	1.67419221918742	0.896803544210016	-0.705260969461735	0.804205344475541	-0.705260969461735	-0.705260969461735	1.04619785827754	-0.705260969461735	0.792760657592636	1.79608970766851	-0.705260969461735	0.762074217378444	0.62797788147359	-0.705260969461735	-0.705260969461735	-0.705260969461735	0.453301027011717	0.9225436118747	-0.705260969461735	0.728845530083006	1.33050050858962	0.325565756764606	-0.705260969461735	0.0139198618759945	1.05123333952724	-0.705260969461735	1.21454317222448	-0.705260969461735	-0.705260969461735	-0.705260969461735	-0.705260969461735	-0.705260969461735	0.518657835344951	0.289549196606206	1.39576086278157	3.14072423213903	-0.705260969461735	2.50074083602885	-0.705260969461735	2.39014699775074	-0.705260969461735	-0.705260969461735	-0.705260969461735	-0.705260969461735	-0.705260969461735	-0.705260969461735	-0.705260969461735	-0.705260969461735	-0.705260969461735	-0.705260969461735	-0.705260969461735	-0.705260969461735	-0.705260969461735	1.75127022007016	-0.705260969461735	2.61448331613936	-0.705260969461735	-0.705260969461735	-0.705260969461735	-0.705260969461735	-0.705260969461735	-0.705260969461735	-0.705260969461735	-0.705260969461735	-0.705260969461735	-0.705260969461735	2.15640911715029	2.32268319064352	-0.705260969461735	-0.705260969461735	-0.705260969461735	-0.705260969461735	-0.705260969461735	-0.705260969461735	-0.705260969461735	1.48864410286293	2.80331826847773	1.41741263530734	1.47435987013594	-0.705260969461735	1.22153416491941	-0.705260969461735	-0.705260969461735	-0.705260969461735	-0.705260969461735	-0.705260969461735	-0.705260969461735	-0.705260969461735	-0.705260969461735	-0.705260969461735	-0.705260969461735	-0.705260969461735	-0.705260969461735	-0.705260969461735	-0.705260969461735	1.715641279454	1.41467724882185	-0.705260969461735	-0.705260969461735	2.97115428378243	-0.705260969461735	1.70333868801677	3.48931209925772	-0.705260969461735	2.71863813107303	-0.705260969461735	2.75178369549909	-0.705260969461735	-0.705260969461735	-0.705260969461735	-0.705260969461735	-0.705260969461735	-0.705260969461735	2.39527224301599	2.96109483220131	-0.705260969461735	2.1444882120383	2.28996143158626	2.43820532240029	3.06475257041502	3.24571223256172	-0.705260969461735	-0.705260969461735	-0.705260969461735	3.24360668477767	-0.705260969461735	-0.705260969461735	-0.705260969461735	-0.705260969461735	2.23660744883394	-0.705260969461735	-0.705260969461735	2.22774177175571	-0.705260969461735	-0.705260969461735	-0.705260969461735	-0.705260969461735	-0.705260969461735	1.65664431287635	2.09730566853879	1.71617971195663	-0.705260969461735	-0.705260969461735	0.972780054439232	-0.705260969461735	-0.705260969461735	-0.705260969461735	-0.705260969461735	-0.705260969461735	-0.705260969461735	-0.705260969461735	-0.705260969461735	-0.705260969461735	-0.705260969461735	-0.705260969461735	-0.705260969461735	2.63584956871032	-0.705260969461735	-0.705260969461735	-0.705260969461735	-0.705260969461735	-0.705260969461735	-0.705260969461735	-0.705260969461735	-0.705260969461735	2.29089636847114	-0.705260969461735	-0.705260969461735	-0.705260969461735	-0.705260969461735	-0.705260969461735	-0.705260969461735	-0.705260969461735	-0.705260969461735	-0.705260969461735	1.92025442964011	-0.705260969461735	1.98252231059304	-0.705260969461735	-0.705260969461735	1.11926521722764	-0.705260969461735	2.01638379834889	0.930898264677224	2.66539729610795	2.26455705578052	1.85039246011594	1.91597102267648	-0.705260969461735	-0.705260969461735	1.42962796054556	-0.705260969461735	1.56313281762131	-0.705260969461735	-0.705260969461735	-0.705260969461735	-0.705260969461735	-0.705260969461735	-0.705260969461735	-0.705260969461735	-0.705260969461735	-0.705260969461735	-0.705260969461735	1.14415096316864	-0.705260969461735	1.13315117433848	-0.705260969461735	-0.705260969461735	-0.705260969461735	-0.705260969461735	-0.705260969461735	0.917237741553074	1.81020604294488	-0.705260969461735	-0.705260969461735	-0.705260969461735	-0.705260969461735	-0.705260969461735	-0.705260969461735	-0.705260969461735	2.4457017064116	1.33702631306222	-0.705260969461735	2.68640350221816	-0.705260969461735	-0.705260969461735	-0.705260969461735	-0.705260969461735	-0.705260969461735	-0.705260969461735	1.92323038211417	-0.705260969461735	-0.705260969461735	-0.705260969461735	2.0387189382833	1.35034736821023	1.76759237347147	-0.705260969461735	1.07274488122023	-0.705260969461735	1.7237490968637	1.82362366318865	-0.705260969461735	-0.705260969461735	-0.705260969461735	-0.705260969461735	1.93321298827045	-0.705260969461735	-0.705260969461735	1.53066255881066	1.50401562346273	1.61018250118389	-0.705260969461735	1.39614291956935	-0.705260969461735	1.68126712028856	-0.705260969461735	2.3313808398133	-0.705260969461735	-0.705260969461735	-0.705260969461735	-0.705260969461735	-0.705260969461735	1.06628055045955	1.77471177821625	-0.705260969461735	-0.705260969461735	-0.705260969461735	-0.705260969461735	-0.705260969461735	-0.705260969461735	2.58255028932302	-0.705260969461735	-0.705260969461735	1.39537897029039	-0.705260969461735	1.1390555078552	1.94701446172237	-0.705260969461735	-0.705260969461735	1.5165879618347	-0.705260969461735	-0.705260969461735	-0.705260969461735	-0.705260969461735	1.53755760814135	-0.705260969461735	-0.705260969461735	1.93589147194761	-0.705260969461735	-0.705260969461735	2.24375218785378	2.83745757581031	2.36087483517388	-0.705260969461735	-0.705260969461735	-0.705260969461735	1.21841981331815	1.66887710862422	1.4424140628785	1.35873154350597	1.15099519641564	-0.705260969461735	1.28234036335537	1.10022099982277	3.04089044296811	1.03970021586724	-0.705260969461735	0.942625137096128	-0.705260969461735	1.01400267920885	-0.705260969461735	-0.705260969461735	2.14694378157526	-0.705260969461735	2.57169935461358	-0.705260969461735	-0.705260969461735	2.19127490330416	3.01748779647169	-0.705260969461735	1.72592258590776	-0.705260969461735	-0.705260969461735	-0.705260969461735	-0.705260969461735	-0.705260969461735	-0.705260969461735	-0.705260969461735	-0.705260969461735	-0.705260969461735	-0.705260969461735	-0.705260969461735	-0.705260969461735	-0.705260969461735	-0.705260969461735	1.95142940502466	-0.705260969461735	2.13472173098631	1.6724744661286	2.10122430393744	-0.705260969461735	-0.705260969461735	-0.705260969461735	-0.705260969461735	-0.705260969461735	-0.705260969461735	-0.705260969461735	1.67970965084739	1.71027323404743	-0.705260969461735	-0.705260969461735	1.14671077941108	-0.705260969461735	-0.705260969461735	-0.705260969461735	2.07792628253414	1.69329169224507	-0.705260969461735	-0.705260969461735	1.44806554693138	2.50526132172289	1.45049848037969	2.77013505615097	1.36978925012061	1.3579992910847	-0.705260969461735	-0.705260969461735	2.84614786846352	-0.705260969461735	-0.705260969461735	-0.705260969461735	-0.705260969461735	-0.705260969461735	-0.705260969461735	-0.705260969461735	2.47509085468347	-0.705260969461735	2.10594577876987	2.30170549690417	-0.705260969461735	-0.705260969461735	-0.705260969461735	-0.705260969461735	-0.705260969461735	-0.705260969461735	-0.705260969461735	-0.705260969461735	-0.705260969461735	-0.705260969461735	-0.705260969461735	2.04614651857788	-0.705260969461735	-0.705260969461735	-0.705260969461735	-0.705260969461735	1.54405449084836	1.37387882675	-0.705260969461735	-0.705260969461735	1.74459448184677	-0.705260969461735	-0.705260969461735	-0.705260969461735	2.37088230008353	-0.705260969461735	-0.705260969461735	-0.705260969461735	-0.705260969461735	-0.705260969461735	1.01135968318678	2.12665042439383	3.08031024643546	-0.705260969461735	-0.705260969461735	2.47840385685771	2.14858395186147	-0.705260969461735	-0.705260969461735	-0.705260969461735	-0.705260969461735	-0.705260969461735	2.30265044324612	-0.705260969461735	-0.705260969461735	2.9056266440072	2.04913228265065	-0.705260969461735	1.68491099607098	-0.705260969461735	-0.705260969461735	-0.705260969461735	-0.705260969461735	-0.705260969461735	-0.705260969461735	-0.705260969461735	-0.705260969461735	1.85193498704052	1.50487719078418	1.03079265232066	2.50752830558793	-0.705260969461735	-0.705260969461735	-0.705260969461735	-0.705260969461735	-0.705260969461735	1.15214154053992	2.70869417596403	-0.705260969461735	-0.705260969461735	-0.705260969461735	1.69329169224507	-0.705260969461735	-0.705260969461735	-0.705260969461735	-0.705260969461735	-0.705260969461735	-0.705260969461735	-0.705260969461735	-0.705260969461735	2.36386766209305	2.40352167341336	2.93794426759193	-0.705260969461735	2.01096369419452	-0.705260969461735	-0.705260969461735	-0.705260969461735	-0.705260969461735	2.15022662930233	-0.705260969461735	-0.705260969461735	1.84302098869139	3.05479067107032	-0.705260969461735	-0.705260969461735	-0.705260969461735	-0.705260969461735	2.10910508882609	1.28234036335537	-0.705260969461735	-0.705260969461735	-0.705260969461735	-0.705260969461735	2.22245675713879	-0.705260969461735	-0.705260969461735	1.43960154387393	-0.705260969461735	2.03723969360606	-0.705260969461735	-0.705260969461735	-0.705260969461735	-0.705260969461735	-0.705260969461735	-0.705260969461735	-0.705260969461735	2.14694378157526	2.15764988946597	-0.705260969461735	-0.705260969461735	-0.705260969461735	-0.705260969461735	-0.705260969461735	-0.705260969461735	-0.705260969461735	-0.705260969461735	-0.705260969461735	-0.705260969461735	-0.705260969461735	1.70813426400461	-0.705260969461735	-0.705260969461735	-0.705260969461735	-0.705260969461735	-0.705260969461735	-0.705260969461735	-0.705260969461735	-0.705260969461735	-0.705260969461735	-0.705260969461735	-0.705260969461735	-0.705260969461735	1.31271682805962	-0.705260969461735	-0.705260969461735	1.83783196676214	-0.705260969461735	1.7462591756582	-0.705260969461735	-0.705260969461735	-0.705260969461735	-0.705260969461735	-0.705260969461735	1.00896486872427	1.5830768520873	-0.705260969461735	-0.705260969461735	1.12064305051418	-0.705260969461735	-0.705260969461735	-0.705260969461735	-0.705260969461735	-0.705260969461735	0.800428989990112	1.17866647909042	-0.705260969461735	1.06756915837845	1.59962836121527	0.944597851441866	1.07430427859782	1.24719698603011	1.1189899347729	1.09780517443988	-0.705260969461735	1.36904772683463	1.53243702590359	-0.705260969461735	-0.705260969461735	-0.705260969461735	-0.705260969461735	-0.705260969461735	-0.705260969461735	-0.705260969461735	2.17601395549979	-0.705260969461735	-0.705260969461735	-0.705260969461735	-0.705260969461735	-0.705260969461735	-0.705260969461735	-0.705260969461735	2.25094392220466	-0.705260969461735	-0.705260969461735	2.00593015061705	1.22811237370475	-0.705260969461735	-0.705260969461735	-0.705260969461735	-0.705260969461735	1.2552784764968	1.4201564127915	-0.705260969461735	-0.705260969461735	-0.705260969461735	-0.705260969461735	2.27096813634336	1.05528533441316	1.03202368364873	2.30359619874404	0.915758974529275	0.815110318043974	-0.705260969461735	-0.705260969461735	-0.705260969461735	0.438693743813208	-0.705260969461735	-0.705260969461735	-0.705260969461735	-0.705260969461735	-0.705260969461735	2.05512930092298	1.16108096897417	1.22937125695308	-0.705260969461735	-0.705260969461735	-0.705260969461735	-0.705260969461735	-0.705260969461735	1.61259764811498	-0.705260969461735	1.08900959549742	0.990072871719538	-0.705260969461735	1.09512952139467	1.41000741108966	1.18550895545146	-0.705260969461735	1.76080561801131	0.936304197812456	0.713545033343456	-0.705260969461735	-0.705260969461735	3.45147598364002	1.86717766318563	2.88821631035095	-0.705260969461735	-0.705260969461735	-0.705260969461735	-0.705260969461735	-0.705260969461735	-0.705260969461735	2.37760411834953	-0.705260969461735	-0.705260969461735	-0.705260969461735	2.48339155430959	2.49007605480328	-0.705260969461735	2.12825982610249	1.61841918857391	1.90680562515449	-0.705260969461735	-0.705260969461735	2.12745482275308	-0.705260969461735	-0.705260969461735	-0.705260969461735	2.11068826052061	-0.705260969461735	1.67505224327835	-0.705260969461735	-0.705260969461735	-0.705260969461735	-0.705260969461735	-0.705260969461735	1.10697040675199	-0.705260969461735	-0.705260969461735	2.06874845061216	-0.705260969461735	-0.705260969461735	-0.705260969461735	-0.705260969461735	1.58636399544963	-0.705260969461735	-0.705260969461735	-0.705260969461735	-0.705260969461735	0.98149213704139	-0.705260969461735	-0.705260969461735	-0.705260969461735	2.27372723980451	1.33239387679043	-0.705260969461735	1.9839260870195	-0.705260969461735	-0.705260969461735	1.21562681353543	1.25495372704877	-0.705260969461735	-0.705260969461735	-0.705260969461735	-0.705260969461735	-0.705260969461735	-0.705260969461735	-0.705260969461735	-0.705260969461735	-0.705260969461735	-0.705260969461735	2.04838504809299	-0.705260969461735	-0.705260969461735	1.29110368531722	-0.705260969461735	1.93254445576012	-0.705260969461735	1.48063420312292	0.955431261775948	2.14885755714101	2.3323514684235	-0.705260969461735	-0.705260969461735	-0.705260969461735	-0.705260969461735	-0.705260969461735	-0.705260969461735	-0.705260969461735	-0.705260969461735	-0.705260969461735	2.23482854216419	-0.705260969461735	-0.705260969461735	-0.705260969461735	1.6351096019661	2.04913228265065	-0.705260969461735	1.66427157350528	1.90030884540712	-0.705260969461735	-0.705260969461735	1.63858241102699	-0.705260969461735	-0.705260969461735	1.57328378699189	-0.705260969461735	-0.705260969461735	-0.705260969461735	2.13472173098631	-0.705260969461735	-0.705260969461735	-0.705260969461735	1.66095899916148	-0.705260969461735	-0.705260969461735	-0.705260969461735	-0.705260969461735	-0.705260969461735	-0.705260969461735	-0.705260969461735	-0.705260969461735	-0.705260969461735	-0.705260969461735	-0.705260969461735	-0.705260969461735	0.813646341672453	-0.705260969461735	1.8081349362542	2.6027128759156	-0.705260969461735	1.65613797370685	-0.705260969461735	-0.705260969461735	-0.705260969461735	1.53332553449487	2.66669915691837	2.73716737283291	1.32425806386983	-0.705260969461735	-0.705260969461735	-0.705260969461735	-0.705260969461735	1.38399800129721	2.04875859914583	1.45988580720468	2.41705761241825	1.41233927725889	-0.705260969461735	-0.705260969461735	-0.705260969461735	1.80754397913881	-0.705260969461735	-0.705260969461735	1.16660887872344	1.01713804009188	1.71617971195663	2.30477953290915	-0.705260969461735	-0.705260969461735	-0.705260969461735	-0.705260969461735	1.31202228906722	1.40768162317206	0.679631031631483	-0.705260969461735	1.82422419336006	-0.705260969461735	-0.705260969461735	-0.705260969461735	1.48484118744489	1.99203476994813	-0.705260969461735	2.14367093501078	1.25690409808766	1.31028838414525	-0.705260969461735	-0.705260969461735	1.39042926432858	1.08004868129879	-0.705260969461735	2.01529752929905	-0.705260969461735	1.5612989493355	0.842574056573505	-0.705260969461735	1.1602115575914	1.7012148828245	2.31692244703493	1.12009163277988	1.47602880809598	-0.705260969461735	1.7949223172565	-0.705260969461735	1.41526269887788	1.86717766318563	-0.705260969461735	-0.705260969461735	-0.705260969461735	-0.705260969461735	-0.705260969461735	1.57374781598166	1.00277331920528	1.18970198734815	1.07978666034112	1.29076496899052	-0.705260969461735	-0.705260969461735	1.09726932133074	1.92920829862893	-0.705260969461735	-0.705260969461735	-0.705260969461735	-0.705260969461735	1.7579915081101	-0.705260969461735	1.45824622394509	1.69408110865266	-0.705260969461735	1.9446449867875	-0.705260969461735	-0.705260969461735	-0.705260969461735	-0.705260969461735	-0.705260969461735	-0.705260969461735	1.64306606485993	-0.705260969461735	-0.705260969461735	-0.705260969461735	1.37537066336855	-0.705260969461735	-0.705260969461735	-0.705260969461735	-0.705260969461735	-0.705260969461735	-0.705260969461735	-0.705260969461735	-0.705260969461735	-0.705260969461735	1.22654142955917	1.89901443415111	1.64206788004652	-0.705260969461735	-0.705260969461735	1.24318511194596	-0.705260969461735	-0.705260969461735	1.455384071996	0.998988016944541	2.30905005879265	2.56770630819708	1.5830768520873	1.00824788716063	2.01096369419452	1.62109935771735	-0.705260969461735	-0.705260969461735	1.24398595848981	-0.705260969461735	-0.705260969461735	0.690333683093152	-0.705260969461735	-0.705260969461735	1.18850179798213	-0.705260969461735	-0.705260969461735	1.17011957733765	-0.705260969461735	-0.705260969461735	-0.705260969461735	-0.705260969461735	0.816577395060024	-0.705260969461735	-0.705260969461735	-0.705260969461735	-0.705260969461735	2.13148590577593	1.15185480267397	-0.705260969461735	-0.705260969461735	-0.705260969461735	-0.705260969461735	-0.705260969461735	-0.705260969461735	-0.705260969461735	-0.705260969461735	-0.705260969461735	-0.705260969461735	-0.705260969461735	-0.705260969461735	2.4652095024629	-0.705260969461735	1.23094752878723	-0.705260969461735	-0.705260969461735	-0.705260969461735	1.12368264749388	-0.705260969461735	1.01016133698491	0.83593648581811	0.865424193069668	-0.705260969461735	0.850044781664525	-0.705260969461735	-0.705260969461735	-0.705260969461735	-0.705260969461735	-0.705260969461735	-0.705260969461735	-0.705260969461735	2.63807155053829	1.03771186201008	2.32300411199001	1.13680113816687	-0.705260969461735	0.800608346906396	-0.705260969461735	2.37693011437255	-0.705260969461735	-0.705260969461735	1.48399823911404	2.55936577863041	2.04589808644302	-0.705260969461735	-0.705260969461735	2.52525182004022	1.14585660767881	-0.705260969461735	-0.705260969461735	-0.705260969461735	-0.705260969461735	-0.705260969461735	-0.705260969461735	-0.705260969461735	-0.705260969461735	-0.705260969461735	1.09512952139467	-0.705260969461735	1.59891302782929	1.46812845725162	-0.705260969461735	-0.705260969461735	1.16340394467022	-0.705260969461735	-0.705260969461735	1.62036765321266	-0.705260969461735	1.23000140953337	0.972552147799039	1.62232011699398	2.48394709707005	2.14203824507399	-0.705260969461735	-0.705260969461735	-0.705260969461735	-0.705260969461735	-0.705260969461735	-0.705260969461735	1.83874573513276	0.951876410901023	-0.705260969461735	-0.705260969461735	1.13595737086842	-0.705260969461735	0.927459201779847	-0.705260969461735	-0.705260969461735	1.91170544998481	-0.705260969461735	-0.705260969461735	-0.705260969461735	1.09246286930504	-0.705260969461735	-0.705260969461735	1.18670478696711	-0.705260969461735	1.36867719934158	0.910502003159942	-0.705260969461735	-0.705260969461735	-0.705260969461735	1.62967771767428	-0.705260969461735	-0.705260969461735	-0.705260969461735	1.35034736821023	0.56869218849802	2.11704453796471	1.31098152786435	1.29008793809825	3.38375720634452	2.34570244667627	1.67531039994311	1.07352419287231	-0.705260969461735	-0.705260969461735	-0.705260969461735	-0.705260969461735	-0.705260969461735	-0.705260969461735	2.408708526109	1.03622394532573	1.01544817298614	0.981953473947203	1.72483523785608	-0.705260969461735	-0.705260969461735	1.09406178326492	1.08768541794002	1.35873154350597	3.01807104192082	-0.705260969461735	1.9035520710407	1.41078402311471	-0.705260969461735	-0.705260969461735	0.900720584827498	-0.705260969461735	-0.705260969461735	-0.705260969461735	-0.705260969461735	0.897420616209733	-0.705260969461735	-0.705260969461735	0.466632182826872	1.30441906652459	1.40054842051237	0.386733834591004	1.08755312212956	-0.705260969461735	1.05782857678483	-0.705260969461735	0.89762642394477	-0.705260969461735	-0.705260969461735	-0.705260969461735	1.81317223031506	-0.705260969461735	-0.705260969461735	0.959898836548991	0.84946729045939	-0.705260969461735	2.34373859890116	1.78852602790514	1.55445380620916	1.04344220390138	-0.705260969461735	-0.705260969461735	-0.705260969461735	1.05655591846323	1.41428716175185	-0.705260969461735	1.55286379957828	-0.705260969461735	-0.705260969461735	1.31202228906722	-0.705260969461735	-0.705260969461735	-0.705260969461735	1.37053139855213	-0.705260969461735	-0.705260969461735	-0.705260969461735	-0.705260969461735	1.26343799994047	-0.705260969461735	-0.705260969461735	-0.705260969461735	-0.705260969461735	-0.705260969461735	-0.705260969461735	-0.705260969461735	-0.705260969461735	0.538137284700879	-0.705260969461735	-0.705260969461735	0.980800660943524	0.769059658432082	-0.705260969461735	-0.705260969461735	1.43519953749745	-0.705260969461735	1.64506556208919	-0.705260969461735	-0.705260969461735	-0.705260969461735	-0.705260969461735	1.38550704209011	-0.705260969461735	-0.705260969461735	1.13399200771828	-0.705260969461735	-0.705260969461735	-0.705260969461735	1.23601162354176	-0.705260969461735	1.26936189105079	-0.705260969461735	-0.705260969461735	1.50143575617074	1.73631304563594	1.1284029700973	1.02028628856524	1.4718621827996	1.8756757794501	1.90030884540712	1.86811838855385	0.862086418493338	0.711971577004271	1.25333184971621	1.07404416393576	-0.705260969461735	1.88615989873835	-0.705260969461735	-0.705260969461735	-0.705260969461735	-0.705260969461735	1.98744384060875	1.96582337450172	1.55082347907054	2.07869470270038	1.01980110030522	1.08346290656478	0.711657339958935	-0.705260969461735	-0.705260969461735	1.67505224327835	1.42804240727649	1.12395954660506	1.90117269895761	-0.705260969461735	0.559887633770805	-0.705260969461735	-0.705260969461735	-0.705260969461735	-0.705260969461735	-0.705260969461735	-0.705260969461735	0.451771668811492	1.56084104346618	1.48484118744489	1.58213977247396	-0.705260969461735	-0.705260969461735	1.19724300318085	-0.705260969461735	-0.705260969461735	-0.705260969461735	1.25495372704877	-0.705260969461735	-0.705260969461735	-0.705260969461735	1.39366248402777	-0.705260969461735	-0.705260969461735	1.4308189654296	1.24078713758761	-0.705260969461735	1.39271031306708	-0.705260969461735	1.02150060350826	0.811820715306124	-0.705260969461735	-0.705260969461735	-0.705260969461735	-0.705260969461735	-0.705260969461735	-0.705260969461735	-0.705260969461735	2.06748002117383	-0.705260969461735	-0.705260969461735	2.43571754884034	-0.705260969461735	-0.705260969461735	-0.705260969461735	1.06963534992146	1.58848323215131	2.06874845061216	-0.705260969461735	1.16253205277968	-0.705260969461735	1.15789765549553	1.91268823687246	2.3394954576968	1.18580775044113	1.93835288837679	-0.705260969461735	1.0030105273559	0.745831455462473	1.34853530213006	1.1768908246284	1.72049789288805	1.88063960712438	0.916814931004889	1.942168506555	1.97657732671244	2.73785928547318	1.86780471638142	1.45375260877362	-0.705260969461735	-0.705260969461735	1.26147252983495	2.02694288088454	-0.705260969461735	-0.705260969461735	0.757176725151925	1.7242920166238	1.8627991268447	0.743684293280469	1.41389724490776	0.48029226359791	0.57220053302046	0.545778812208322	0.782726401221376	0.515911605233042	0.943720440132247	-0.705260969461735	-0.705260969461735	-0.705260969461735	1.3813633595276	-0.705260969461735	-0.705260969461735	0.798637991731129	0.474957806741824	1.15156816607106	-0.705260969461735	0.938042506556327	0.993345210211394	-0.705260969461735	0.866014841874287	1.01689640205025	-0.705260969461735	-0.705260969461735	-0.705260969461735	1.19572927894761	1.17511900754929	1.82332353290629	-0.705260969461735	0.838583983910312	-0.705260969461735	0.914704543582416	-0.705260969461735	1.12534547710821	-0.705260969461735	-0.705260969461735	0.97483433446287	1.88615989873835	0.671461395375392	1.4294296131942	0.771117936960443	0.828613685376102	-0.705260969461735	0.930898264677224	0.958555749004965	1.45579239756541	0.847162042374479	0.609391758573434	-0.705260969461735	1.18640566613287	1.79317379366207	1.33988934872958	-0.705260969461735	-0.705260969461735	-0.705260969461735	-0.705260969461735	-0.705260969461735	-0.705260969461735	0.659472589466268	1.89869108767003	-0.705260969461735	-0.705260969461735	1.55901165911493	-0.705260969461735	1.22028702810226	-0.705260969461735	0.850815505718282	1.29671192378156	-0.705260969461735	1.57886732482052	0.914072615767826	-0.705260969461735	1.63115607724447	-0.705260969461735	0.824887985575119	-0.705260969461735	0.944817366877169	-0.705260969461735	0.983108053230704	1.12395954660506	-0.705260969461735	0.799891199980339	-0.705260969461735	0.830484024553537	0.640217631799851	0.745996908847644	0.53754447732126	-0.705260969461735	0.867197612010351	-0.705260969461735	-0.705260969461735	0.596957447056541	1.63634844262421	0.688360673727061	-0.705260969461735	-0.705260969461735	0.74848364982409	-0.705260969461735	-0.705260969461735	-0.705260969461735	0.561490002255678	-0.705260969461735	0.772149431589555	1.18910167410794	1.08017972447478	1.70746679774147	2.02621124412935	-0.705260969461735	1.27283667412344	1.51687900709556	0.158925210925036	1.36178919178125	2.08541460446159	-0.705260969461735	-0.705260969461735	0.779153423513548	-0.705260969461735	0.359524748485515	0.330865577621603	-0.705260969461735	0.724265897270458	2.08912322047411	1.31811853214977	0.418405436568352	0.403121331554535	0.583106595770554	1.48105403046225	-0.705260969461735	-0.705260969461735	1.6864768657792	1.68835925689455	1.24591110520383	1.60897722952237	-0.705260969461735	0.344036312775944	0.928746964546164	1.66350612075755	1.76570248446924	0.678660071294193	1.43373697403782	1.33017550117581	1.60042381118695	-0.705260969461735	1.33203855579525	1.50415916196439	0.787461079888311	0.825631533833014	1.47352654627223	0.659762318761353	0.892396550620603	1.39729007691743	-0.705260969461735	1.64406529157752	1.76457028260532	-0.705260969461735	-0.705260969461735	0.702919638582909	-0.705260969461735	0.478793471864935	1.98645766991095	1.66359114101481	0.463295042248408	2.44871424438466	1.20393650208476	1.81659425476526	1.70909621953593	1.62183162535098	1.32296807527027	1.05617452570468	0.993931047282943	0.268162796136333	0.787813108514119	1.60705197594257	2.05550524901668	0.321113172079532	-0.705260969461735	1.07430427859782	1.50240235786953	1.29220543955522	0.476020626391194	-0.705260969461735	-0.705260969461735	0.908200902525837	0.285782149466195	0.434732310739215	-0.705260969461735	0.924036174854932	0.160089886310531	0.434929694650208	0.54674105195963	1.53343665793923	0.329978320277024	0.840006408372412	1.20017742002376	1.75001506587094	1.15156816607106	1.70055214371781	0.804115189996871	1.33666909466978	-0.705260969461735	1.40961935839968	-0.705260969461735	-0.705260969461735	1.39576086278157	1.34962209097908	1.32884719085648	-0.705260969461735	-0.705260969461735	-0.705260969461735	-0.705260969461735	2.19383944697806	1.36867719934158	1.68126712028856	1.55536359902397	-0.705260969461735	-0.705260969461735	-0.705260969461735	-0.705260969461735	2.11863953657419	-0.705260969461735	-0.705260969461735	-0.705260969461735	1.03449165684006	1.02393501175941	2.09574224537502	0.840861248677519	-0.705260969461735	-0.705260969461735	-0.705260969461735	2.07027257571791	-0.705260969461735	-0.705260969461735	0.900307265189288	1.07638830127545	-0.705260969461735	0.97483433446287	-0.705260969461735	1.68804527096913	0.718288237342781	1.27699191343307	1.90225354462062	1.13567631117066	1.01689640205025	1.67298947112704	-0.705260969461735	1.81287521535066	1.06473701556422	1.9096337717293	0.574088516271744	-0.705260969461735	-0.705260969461735	1.08953988819727	1.90009299617975	-0.705260969461735	1.67093109834279	-0.705260969461735	1.88488332336643	1.40923147442445	2.79711607452789	-0.705260969461735	1.88871786340781	1.79055675410218	-0.705260969461735	2.86384929508636	-0.705260969461735	1.25300784766732	-0.705260969461735	-0.705260969461735	1.12617818535169	-0.705260969461735	-0.705260969461735	-0.705260969461735	-0.705260969461735	-0.705260969461735	-0.705260969461735	-0.705260969461735	-0.705260969461735	-0.705260969461735	-0.705260969461735	1.24078713758761	-0.705260969461735	1.17158683018729	-0.705260969461735	-0.705260969461735	1.25009741243376	-0.705260969461735	-0.705260969461735	-0.705260969461735	1.44968677463679	1.18461322111548	-0.705260969461735	-0.705260969461735	-0.705260969461735	1.77556955624402	1.61356543037322	1.13287109147826	-0.705260969461735	-0.705260969461735	-0.705260969461735	-0.705260969461735	-0.705260969461735	-0.705260969461735	1.40516884746038	0.207692433256449	1.32004341017946	2.43500776271258	-0.705260969461735	1.29620056533194	0.982646009278625	0.929176721043907	1.6358527135741	-0.705260969461735	-0.705260969461735	1.91662884425275	-0.705260969461735	0.774735069138719	1.55082347907054	0.682027375844231	0.854778718520832	-0.705260969461735	0.388268273682292	-0.705260969461735	1.52227995619096	0.630600241293226	1.40632770979284	1.42883483388824	-0.705260969461735	-0.705260969461735	1.49672473905024	0.800698042921873	0.32397092015779	0.211680959555482	1.20088728986933	-0.705260969461735	0.565514958126241	0.681802337675726	-0.705260969461735	-0.705260969461735	-0.705260969461735	-0.705260969461735	-0.705260969461735	2.17769901845405	-0.705260969461735	0.936521262476187	0.75148002181334	1.2650793805071	-0.705260969461735	1.64406529157752	0.977582143373506	-0.705260969461735	-0.705260969461735	2.13323743132778	0.736631143304917	1.73980113974705	-0.705260969461735	-0.705260969461735	-0.705260969461735	-0.705260969461735	2.02256069634916	-0.705260969461735	-0.705260969461735	1.78852602790514	-0.705260969461735	-0.705260969461735	1.23157886942306	-0.705260969461735	-0.705260969461735	1.02369122338443	1.53979278691504	-0.705260969461735	1.79657652442902	-0.705260969461735	-0.705260969461735	-0.705260969461735	0.777850917432943	-0.705260969461735	-0.705260969461735	-0.705260969461735	1.03833267361343	0.816210334537521	0.828426926821804	1.25333184971621	-0.705260969461735	1.30510750159717	-0.705260969461735	0.859935009299847	1.5626740134488	-0.705260969461735	0.739738417624615	0.747819611738986	0.984032991375769	-0.705260969461735	0.469884334158901	-0.705260969461735	0.222645445759116	0.852649353736455	1.06628055045955	1.31132830875389	1.61066503901372	-0.705260969461735	1.8540984917134	-0.705260969461735	-0.705260969461735	-0.705260969461735	1.80518364106377	1.41702135309736	1.34781152633044	1.20119170629195	-0.705260969461735	-0.705260969461735	-0.705260969461735	2.18107704798254	-0.705260969461735	1.05910331499457	0.84965973501873	2.60487213098689	1.67694699646916	-0.705260969461735	-0.705260969461735	-0.705260969461735	-0.705260969461735	-0.705260969461735	-0.705260969461735	-0.705260969461735	1.06499406005193	0.644445778312385	-0.705260969461735	1.54061370143884	1.82422419336006	0.933488159708984	0.811456167593168	0.51969106176923	-0.705260969461735	0.65571814464527	0.541945571405775	1.04044716809568	-0.705260969461735	-0.705260969461735	-0.705260969461735	-0.705260969461735	-0.705260969461735	-0.705260969461735	2.09926318312541	1.32179702327392	-0.705260969461735	-0.705260969461735	1.01496603822775	-0.705260969461735	1.63189611694106	0.896803544210016	-0.705260969461735	0.642187211670738	-0.705260969461735	1.28614923290025	-0.705260969461735	1.31689583702019	-0.705260969461735	0.897832290259436	2.58700050980245	-0.705260969461735	1.54562952663117	0.920204285494252	-0.705260969461735	0.919567583309781	1.72782835654307	1.3322161981308	-0.705260969461735	1.07717123621442	1.41000741108966	1.50072041004614	-0.705260969461735	-0.705260969461735	2.33397107133994	1.68804527096913	1.12091890175426	-0.705260969461735	-0.705260969461735	-0.705260969461735	-0.705260969461735	-0.705260969461735	-0.705260969461735	-0.705260969461735	-0.705260969461735	1.00135162141586	-0.705260969461735	-0.705260969461735	-0.705260969461735	-0.705260969461735	1.08662767123337	0.840481191165899	0.492209968774373	0.803844797368329	1.05604743624442	0.836880873325807	1.95597724697381	1.28873548085668	-0.705260969461735	0.968235032643815	0.557063252020646	-0.705260969461735	1.03523359042039	1.0711885750454	1.97182258664852	0.909664397008911	1.8567835526687	-0.705260969461735	1.70387036457342	0.711971577004271	-0.705260969461735	0.381532564243662	0.201287141115129	1.03721557142178	0.850815505718282	-0.705260969461735	2.29230026231097	1.52337860151519	1.11295756102663	-0.705260969461735	-0.705260969461735	1.64406529157752	0.89618699844714	0.85351968258544	0.952541651853017	2.44462774333483	1.62452143671952	-0.705260969461735	1.75369206904774	1.89723729510365	-0.705260969461735	-0.705260969461735	0.67412360787027	-0.705260969461735	1.1922582076012	-0.705260969461735	2.67224834602757	-0.705260969461735	1.1225760058487	-0.705260969461735	-0.705260969461735	-0.705260969461735	-0.705260969461735	-0.705260969461735	2.03576252715101	-0.705260969461735	1.39652514077419	1.14386703826496	2.06116059533925	1.39461567771675	2.2960527410305	1.30201387330685	1.87725734563025	1.55627427922609	1.25430460237613	-0.705260969461735	-0.705260969461735	1.77671441630843	-0.705260969461735	1.18312249538289	-0.705260969461735	-0.705260969461735	1.1126844409304	-0.705260969461735	1.77786060000216	1.21500741716428	0.818968035844494	1.62256445686529	1.12147088925249	1.64907712005103	-0.705260969461735	2.18164108065558	-0.705260969461735	0.551454673661479	0.402285032052138	-0.705260969461735	-0.705260969461735	0.764451355734709	-0.705260969461735	0.876531149035091	-0.705260969461735	0.642892138830773	-0.705260969461735	-0.705260969461735	1.85008423742542	-0.705260969461735	-0.705260969461735	-0.705260969461735	-0.705260969461735	0.923822765320531	-0.705260969461735	0.828053559628335	-0.705260969461735	-0.705260969461735	1.59486966578473	2.57862009169746	-0.705260969461735	-0.705260969461735	1.48000482397227	1.07873944755231	-0.705260969461735	1.12202325713835	1.9402589306604	1.92987466432829	-0.705260969461735	-0.705260969461735	1.23063203688459	0.942625137096128	-0.705260969461735	-0.705260969461735	-0.705260969461735	0.649272422483976	-0.705260969461735	0.803664594597132	-0.705260969461735	0.809636307781065	0.769230942302478	-0.705260969461735	-0.705260969461735	1.08504370269176	1.13203142690615	0.937172840098776	1.28654228809647	2.44484245429599	1.68665100768284	1.22200232231725	2.06570677128823	1.70475713820833	1.56053589739925	1.89691451121396	0.964167968385917	-0.705260969461735	1.47728252024465	0.69231274909867	1.57855625624927	-0.705260969461735	2.00163490408021	-0.705260969461735	-0.705260969461735	-0.705260969461735	1.4387995767117	-0.705260969461735	-0.705260969461735	-0.705260969461735	1.50444630621197	2.17854253649417	1.57436687832776	1.27416414490737	0.327005533599109	-0.705260969461735	1.58073590052825	0.731268698530551	1.45334520202337	0.55730831587955	0.429234683988884	-0.705260969461735	0.950547713686562	0.318271955785018	0.395458794146177	1.7012148828245	0.363902961217979	0.313339160043794	1.5534313481421	0.181097161733562	1.10426376938989	1.21728079368238	-0.705260969461735	-0.705260969461735	1.36093197576563	-0.705260969461735	-0.705260969461735	0.192630217512557	0.366669407612447	0.69582910281872	1.33292713083963	0.683529650813169	1.35653661853402	-0.705260969461735	0.555594998874341	1.23094752878723	1.96703195877641	0.463087138500988	1.55733786301423	0.638114234458134	-0.705260969461735	-0.705260969461735	0.416685305411193	1.10737719688727	1.08702416029818	-0.705260969461735	1.12784619617219	1.17851836097914	-0.705260969461735	1.23379231629658	0.586314462287186	0.952652583271976	1.66388877105868	1.12451363165176	0.945696080000358	1.40237447267728	1.02137908549719	-0.705260969461735	0.245411477433252	0.22393057342895	-0.705260969461735	-0.705260969461735	0.886494575617459	0.934786532280399	1.75428913040822	0.211868807700582	0.628460115589748	0.782901173976603	0.933199943088969	0.514657290757213	0.103428649604639	0.233162243491777	0.18057225472776	0.247914858535668	1.46193946379608	0.05263173771449	1.43960154387393	0.293308840887851	1.73083065254361	0.959003176041752	2.30328085692757	1.51136478911109	1.35507638327843	1.48441961608271	-0.705260969461735	-0.705260969461735	-0.705260969461735	0.984264403254345	-0.705260969461735	-0.705260969461735	-0.705260969461735	0.787285133666926	1.65892614632892	1.10075884931502	1.47456832027564	1.26886665130609	0.603539876587206	-0.705260969461735	-0.705260969461735	0.454527594219626	-0.705260969461735	2.25697333860453	1.31689583702019	1.98533176116589	-0.705260969461735	0.904658921220325	1.13175173319701	-0.705260969461735	0.742366397373295	1.76052384575638	0.969141834334171	-0.705260969461735	-0.705260969461735	1.44382361929824	0.711029319153024	1.62558314901845	2.07639111130175	0.755328366005374	0.504720494610009	1.02381310790173	1.00920401237424	1.11350408155303	1.90160489995679	0.90154793221057	0.604069555838375	-0.705260969461735	0.704626742037954	-0.705260969461735	1.28772253909317	-0.705260969461735	-0.705260969461735	1.63017024967544	-0.705260969461735	1.41136692594174	-0.705260969461735	-0.705260969461735	-0.705260969461735	-0.705260969461735	1.50186523138506	-0.705260969461735	1.49993417230169	-0.705260969461735	0.843145921390756	1.81228144989501	0.93760754518238	-0.705260969461735	-0.705260969461735	1.98956021569269	0.651556682169674	1.98709152947915	0.911130840875472	1.6810073678064	1.24591110520383	1.89428225946847	1.8010664317933	0.563344284802137	2.02621124412935	-0.705260969461735	0.665292509483224	-0.705260969461735	1.77786060000216	0.712915196115643	0.569567342240454	0.884976047078223	-0.705260969461735	1.29551922788911	1.46379173724065	2.11445773431505	-0.705260969461735	0.740722692316426	-0.705260969461735	1.51078625914202	-0.705260969461735	1.27002266014355	0.588505600155342	0.40732284702635	0.563963668396131	0.603142918694443	1.09193061457626	1.07067049149838	-0.705260969461735	-0.705260969461735	1.24110647260399	-0.705260969461735	1.26787703735084	-0.705260969461735	-0.705260969461735	1.8562666403749	1.94916297237791	1.55014436303319	-0.705260969461735	0.875332820267324	-0.705260969461735	0.448320869984828	0.489588114553066	1.28941144229159	-0.705260969461735	0.770946174081557	-0.705260969461735	1.040198103906	0.722586662618752	1.6289393962609	-0.705260969461735	-0.705260969461735	0.731916381137879	-0.705260969461735	0.997573376098341	1.60321316454102	0.573962465076274	0.688209153788582	0.935219832184211	0.687149511625526	1.49480445450708	1.65715091900773	1.00064176796024	-0.705260969461735	0.892498733883399	-0.705260969461735	1.88647929298211	0.891273489185479	1.35307252680001	2.20913835621324	-0.705260969461735	1.36701175390804	-0.705260969461735	-0.705260969461735	-0.705260969461735	-0.705260969461735	0.837826535115141	1.47979512734156	1.715641279454	-0.705260969461735	0.915970043666516	1.76816004510239	0.829361219818064	0.529074321237318	1.41020150074179	1.3992053030296	1.84439904019425	0.765302371900503	0.695369361625068	1.00087831214347	-0.705260969461735	0.889236031312352	-0.705260969461735	0.553886637736154	0.511363553258081	0.823403266960877	1.31184874164243	-0.705260969461735	0.697056678943638	-0.705260969461735	1.38929093698567	-0.705260969461735	0.810363676611674	1.26376602193587	-0.705260969461735	1.26870163553983	-0.705260969461735	0.396835331179976	1.35525877963151	1.81198469931177	0.52534912791249	0.461115949256907	-0.705260969461735	1.01810535523117	2.09840143312345	0.941968733014777	-0.705260969461735	-0.705260969461735	0.769059658432082	1.73796375600643	0.706338338601132	0.789046640620716	-0.705260969461735	-0.705260969461735	-0.705260969461735	-0.705260969461735	0.958108590426001	-0.705260969461735	0.593302185823373	-0.705260969461735	-0.705260969461735	0.848601939020746	-0.705260969461735	0.845246745943163	0.450754465127084	-0.705260969461735	-0.705260969461735	-0.705260969461735	-0.705260969461735	1.50186523138506	1.04594693930565	0.869767038445671	1.89465787968646	0.604732301967433	-0.705260969461735	0.97873003438618	1.41214472226152	1.80361317669392	-0.705260969461735	1.09166462134764	0.337039455260052	0.408542868212488	1.54690651018497	-0.705260969461735	0.431976487900755	-0.705260969461735	0.889643062219605	1.12590051997994	-0.705260969461735	0.798280351976936	-0.705260969461735	1.17423453369547	0.539443584689885	0.416399156155738	0.808183864607933	1.22591387751593	2.37188799850798	-0.705260969461735	0.706961855064934	0.717178412930179	-0.705260969461735	1.7522009961323	-0.705260969461735	0.477618663497556	1.12119484798219	-0.705260969461735	-0.705260969461735	0.641623841238584	0.676053246759562	-0.705260969461735	0.616650856816935	-0.705260969461735	-0.705260969461735	-0.705260969461735	-0.705260969461735	1.54585474945038	-0.705260969461735	0.632123527583268	0.670576456045075	-0.705260969461735	1.4718621827996	0.855069583785073	0.498486083065014	-0.705260969461735	1.88106318252501	1.32973250520643	1.87493855756549	0.716861665169723	1.1961831050866	-0.705260969461735	1.06089145344009	1.6574043222606	1.62771012957981	-0.705260969461735	-0.705260969461735	-0.705260969461735	-0.705260969461735	1.04619785827754	-0.705260969461735	0.830484024553537	-0.705260969461735	1.4513109155414	1.20638397697861	-0.705260969461735	0.991006382904788	-0.705260969461735	-0.705260969461735	1.02539936844889	-0.705260969461735	0.831046104582088	-0.705260969461735	0.772321500421507	-0.705260969461735	0.667635510710648	-0.705260969461735	1.51179892508772	1.28907339482223	1.14329948723027	1.27466248085852	-0.705260969461735	2.8210075615114	-0.705260969461735	1.18730335494318	0.810545638545259	-0.705260969461735	-0.705260969461735	2.43891712329101	-0.705260969461735	1.32849331780627	1.16602522647936	1.60561059794701	0.715438192930086	-0.705260969461735	0.755831958655779	1.50941370485873	0.685186223342576	-0.705260969461735	-0.705260969461735	-0.705260969461735	-0.705260969461735	-0.705260969461735	-0.705260969461735	-0.705260969461735	-0.705260969461735	0.83896301525632	-0.705260969461735	-0.705260969461735	-0.705260969461735	-0.705260969461735	-0.705260969461735	-0.705260969461735	-0.705260969461735	0.927673672132239	1.28066536666122	1.3858847047277	0.935436577720484	0.858959248294262	0.831608637173036	-0.705260969461735	1.42133489699794	0.530126362311623	-0.705260969461735	0.959898836548991	1.0611472363793	0.837448117306643	1.57490889292662	-0.705260969461735	0.69490994704266	-0.705260969461735	-0.705260969461735	0.117591590321743	0.337693818287699	-0.705260969461735	1.0611472363793	1.11295756102663	0.707273837327834	-0.705260969461735	0.963492270065707	1.65791132929381	-0.705260969461735	-0.705260969461735	1.62525634225162	0.688209153788582	-0.705260969461735	0.95654564568844	1.62207583983185	0.743519413448086	1.66248646297762	1.38550704209011	1.5927360486303	-0.705260969461735	0.956991866746164	-0.705260969461735	1.60082178716158	1.00800904297251	2.60604598950446	-0.705260969461735	-0.705260969461735	-0.705260969461735	-0.705260969461735	-0.705260969461735	-0.705260969461735	1.72973784360339	-0.705260969461735	0.940439386401079	-0.705260969461735	0.752648915724539	1.49352649562921	1.29637098428502	0.492867340848436	2.23838925814609	0.812732926262586	0.767861886635736	0.818599708351907	2.12967004018127	1.49359744661631	1.42843853314264	1.58096973375075	0.569442241597417	1.66682748575836	2.42020456820956	2.26334013166868	1.00135162141586	0.726270589917293	-0.705260969461735	-0.705260969461735	1.50854788127058	0.723545700178264	-0.705260969461735	0.805649423378995	1.45865584183367	0.925104155563463	1.17055947686938	1.28016350825475	1.47227798850856	1.44362211918486	1.69962506729604	1.56957979344633	-0.705260969461735	1.20868506239341	1.09459547251281	1.87836590937947	0.327726999908267	0.663103771631351	-0.705260969461735	0.711971577004271	0.530711655102393	0.804025047321118	0.624681205894947	-0.705260969461735	0.670281749257504	0.32460823547391	-0.705260969461735	0.880942261838811	1.49929138723826	-0.705260969461735	2.33868132288195	1.65260105396312	1.32707926705578	2.44012821587247	1.49822107796853	-0.705260969461735	0.5810624958577	-0.705260969461735	0.714806530805981	0.960795574071852	-0.705260969461735	0.736631143304917	-0.705260969461735	-0.705260969461735	-0.705260969461735	-0.705260969461735	1.04569610145129	2.15792581098661	0.604864937568295	1.14089182962245	0.560257026758945	0.606591826185105	1.37369252453682	-0.705260969461735	-0.705260969461735	-0.705260969461735	0.403679603285558	1.30235706074355	0.942296862219015	0.332158976699627	1.84854453465736	1.6353572416117	1.42685507763797	0.389897921436866	1.35983106975875	1.8550271286066	-0.705260969461735	1.30441906652459	-0.705260969461735	-0.705260969461735	0.961693390740473	1.42074546101657	1.03920264799848	1.32285089878264	1.2221584331706	1.9672047288289	1.86780471638142	0.79010573041631	0.942844067995999	0.781504247530762	-0.705260969461735	-0.705260969461735	-0.705260969461735	-0.705260969461735	-0.705260969461735	-0.705260969461735	0.659617437526202	-0.705260969461735	-0.705260969461735	-0.705260969461735	-0.705260969461735	-0.705260969461735	-0.705260969461735	-0.705260969461735	-0.705260969461735	-0.705260969461735	-0.705260969461735	0.745666043152111	0.282336776218336	1.40516884746038	0.392169809566214	-0.705260969461735	1.46344843835104	0.335896384710235	-0.705260969461735	1.29637098428502	-0.705260969461735	0.800967201227379	0.652272217449544	1.16311321042892	0.477085475756291	1.50401562346273	-0.705260969461735	0.867691013370836	0.964393337012825	2.17307140655293	-0.705260969461735	0.923182909397975	-0.705260969461735	-0.705260969461735	-0.705260969461735	0.748982112394122	1.91400008869207	0.739246826867634	0.856428537826171	1.03054668181099	1.5830768520873	1.41917552624879	-0.705260969461735	1.12923885468798	-0.705260969461735	0.646003279959264	-0.705260969461735	1.54720723155531	0.336957720282254	1.1376457889715	1.0227168428918	-0.705260969461735	-0.705260969461735	2.56452182314829	0.376118100917928	1.71905637721841	-0.705260969461735	1.05553928555032	-0.705260969461735	-0.705260969461735	1.6343670680252	-0.705260969461735	1.2999576214338	0.616380466288857	1.16558776098481	-0.705260969461735	-0.705260969461735	1.06089145344009	2.70017361707798	2.48617198776102	1.54293109515034	0.78587919559174	1.81972896087952	1.37499746752991	1.26738266257378	0.594474690997865	-0.705260969461735	-0.705260969461735	-0.705260969461735	2.16846354679302	0.596826522248547	0.461634000778886	1.43920047104673	1.07677967131843	-0.705260969461735	-0.705260969461735	1.05884820069124	1.35604960297899	0.636017903361279	0.55194026423573	1.35617133149326	1.1180271908615	1.48427913550147	-0.705260969461735	1.33756241567948	0.781155463787696	-0.705260969461735	0.473367369633714	0.254130493993157	1.08627540352342	-0.705260969461735	1.35161805256612	-0.705260969461735	-0.705260969461735	-0.705260969461735	-0.705260969461735	-0.705260969461735	2.08737800427513	0.846203743110142	0.718129575902331	1.99901870569195	1.57444428983107	0.89495548270038	1.482524948355	2.64157185065043	0.586185819267783	-0.705260969461735	-0.705260969461735	-0.705260969461735	0.777677438661782	1.72447305685655	-0.705260969461735	1.43002478672149	0.781504247530762	0.690941980007676	2.02493210639752	0.673679133518899	2.27418776463054	-0.705260969461735	1.24784066323804	0.413735825617911	-0.705260969461735	-0.705260969461735	1.75611988329704	0.851780095394278	1.42547184274779	2.15236586952048	-0.705260969461735	2.32750679397285	0.742860302407351	0.75835561190011	1.24655380022906	2.25365305297866	1.09246286930504	1.79798963964884	0.229564106442897	-0.705260969461735	0.343704844564374	-0.705260969461735	0.556328669418149	1.25268396990335	1.33381661524594	0.604599695171561	0.751229810198507	-0.705260969461735	0.903205465584284	1.59510703222399	1.36424300179203	0.840101339248763	1.29144253568365	0.907887679354138	1.28553193970255	0.494074514055648	1.95006894839396	2.14013657391143	1.63263673094102	1.2736661006109	0.467469622457829	1.83905050905569	1.45681401762906	0.729006798183692	0.566945727762974	0.992408812218244	0.61099748711777	1.87157520409678	-0.705260969461735	1.12826374045525	0.466423020662531	-0.705260969461735	-0.705260969461735	-0.705260969461735	0.533529301978476	0.481365293407759	1.01032100786911	1.67041719063557	2.06305245959672	1.76560808477066	1.07326433637641	2.00521304819973	-0.705260969461735	-0.705260969461735	1.43002478672149	1.42192472117149	-0.705260969461735	-0.705260969461735	-0.705260969461735	1.16777743623029	1.00514873365746	-0.705260969461735	-0.705260969461735	-0.705260969461735	-0.705260969461735	1.45497593047397	2.73785928547318	1.5924992774501	0.893930821064496	1.4030481743982	1.39461567771675	-0.705260969461735	-0.705260969461735	1.12756795378319	2.13553221623127	2.21486784059696	0.735327161671477	0.538493258482043	-0.705260969461735	0.834616478788597	2.07946368019629	1.06756915837845	-0.705260969461735	1.63090952483508	1.13147213663481	-0.705260969461735	-0.705260969461735	1.69224013504887	0.968688296233532	-0.705260969461735	1.51484361537369	0.968461630141889	-0.705260969461735	-0.705260969461735	-0.705260969461735	-0.705260969461735	1.23252677358459	0.718288237342781	1.83327553446322	-0.705260969461735	0.927673672132239	-0.705260969461735	0.981953473947203	-0.705260969461735	-0.705260969461735	1.35544121397309	-0.705260969461735	-0.705260969461735	-0.705260969461735	-0.705260969461735	1.08478001664921	0.671904326337799	1.68412900979284	-0.705260969461735	-0.705260969461735	-0.705260969461735	-0.705260969461735	1.02223011588315	-0.705260969461735	1.64032355803843	-0.705260969461735	-0.705260969461735	1.35708483474914	1.21810901713702	1.48568491396551	2.06951023879039	1.32602023973295	-0.705260969461735	-0.705260969461735	1.87662442350587	1.83085385524657	1.34998465439097	1.09914639212217	1.7368629740175	1.15992195991242	-0.705260969461735	-0.705260969461735	0.917237741553074	1.86968820728434	0.863655183749837	-0.705260969461735	0.823774149805909	-0.705260969461735	0.694450858698586	-0.705260969461735	0.634902736316501	1.15948775641657	-0.705260969461735	1.67144527999119	-0.705260969461735	-0.705260969461735	1.55104996104875	-0.705260969461735	-0.705260969461735	-0.705260969461735	-0.705260969461735	0.977582143373506	1.09860963309609	1.09619869967276	0.507750949006554	-0.705260969461735	-0.705260969461735	-0.705260969461735	0.374267185458181	-0.705260969461735	1.04946720641476	-0.705260969461735	-0.705260969461735	1.56382144591046	0.757681708688583	1.57816756523686	1.89923005539923	0.772837969666833	0.955654005120482	2.31429208920629	-0.705260969461735	-0.705260969461735	1.28284350409835	-0.705260969461735	-0.705260969461735	0.455551832956489	1.16384024047674	0.545538498666578	1.82222382318359	1.78332313111923	0.850622745801151	0.974148949673985	1.43201155137167	-0.705260969461735	0.822106731878218	0.866605981299547	1.19967074272875	1.20853145804625	0.727717756035171	-0.705260969461735	-0.705260969461735	1.17320385335808	-0.705260969461735	0.906115293188072	-0.705260969461735	-0.705260969461735	1.1768908246284	0.792228846920006	1.49076368433646	1.87789066246422	0.986582433444072	1.47623764041567	-0.705260969461735	2.14149456650442	2.2945502171407	0.818231576239709	1.75182858017686	0.833863305032674	0.754489885269164	1.46771454346185	2.46717889605247	1.3579992910847	0.653849262624041	1.73046624745406	1.39525170928289	1.60185730884581	1.66939019602961	1.8030248890747	0.773527209083015	1.38249153051757	1.01810535523117	0.614221610799586	-0.705260969461735	-0.705260969461735	-0.705260969461735	2.50412951811458	-0.705260969461735	0.997573376098341	-0.705260969461735	0.767520056219975	2.21370499809856	-0.705260969461735	1.70938142587751	-0.705260969461735	-0.705260969461735	-0.705260969461735	-0.705260969461735	-0.705260969461735	0.849274898378	0.397294981865077	-0.705260969461735	-0.705260969461735	-0.705260969461735	-0.705260969461735	0.652129045316757	-0.705260969461735	-0.705260969461735	-0.705260969461735	2.41162365835382	0.594083603919977	1.53265907326255	-0.705260969461735	0.547584307711719	1.22309571200091	-0.705260969461735	-0.705260969461735	-0.705260969461735	-0.705260969461735	-0.705260969461735	-0.705260969461735	-0.705260969461735	-0.705260969461735	-0.705260969461735	0.373475970181093	1.28806005308104	1.83206396531358	1.92544036931056	1.29330861266848	0.506402091734413	-0.705260969461735	1.87915848200133	0.942625137096128	0.444690704547661	0.359524748485515	0.554618187131479	0.443887275677211	-0.705260969461735	1.72882809974919	-0.705260969461735	1.37108842066674	0.718129575902331	1.75127022007016	0.286223787984641	0.224381240542308	0.961805693807812	0.881747207326469	-0.705260969461735	-0.705260969461735	0.572955010900253	-0.705260969461735	1.56888692031113	-0.705260969461735	1.50358514237408	0.705871092854653	0.696135778582936	-0.705260969461735	-0.705260969461735	0.528724064667214	-0.705260969461735	-0.705260969461735	-0.705260969461735	-0.705260969461735	-0.705260969461735	1.63263673094102	0.63309483898594	-0.705260969461735	-0.705260969461735	1.52756539380347	1.43799832297537	-0.705260969461735	0.735652916522731	0.818231576239709	1.25462910236878	0.414305417225739	1.15948775641657	-0.705260969461735	0.671018772058735	-0.705260969461735	-0.705260969461735	-0.705260969461735	-0.705260969461735	-0.705260969461735	-0.705260969461735	0.906219431604503	0.836219668437063	0.212495544431118	0.669839944655289	-0.705260969461735	0.543140766361334	-0.705260969461735	-0.705260969461735	1.12896012992303	1.46482241338163	-0.705260969461735	1.57498634913032	0.171631928438746	1.43799832297537	-0.705260969461735	-0.705260969461735	-0.705260969461735	-0.705260969461735	-0.705260969461735	-0.705260969461735	1.54248211643393	-0.705260969461735	0.810363676611674	0.74039443864957	-0.705260969461735	-0.705260969461735	0.789046640620716	1.89729110234933	0.527441599011646	1.54510421851684	1.19316229804807	1.45375260877362	1.04921522895047	1.76165141750628	2.53916451998195	1.46709402594506	1.61356543037322	0.967555651369806	1.26903169913966	2.18999490467928	-0.705260969461735	-0.705260969461735	-0.705260969461735	0.845246745943163	1.71887633720469	1.88042788560508	-0.705260969461735	-0.705260969461735	-0.705260969461735	0.640358110467588	-0.705260969461735	0.596564757266231	-0.705260969461735	-0.705260969461735	0.904658921220325	-0.705260969461735	0.73094509516302	-0.705260969461735	1.38324444512143	2.09704493842598	1.21671186737697	1.26229092169857	0.610060300868187	-0.705260969461735	-0.705260969461735	-0.705260969461735	0.863066490804327	1.58003474945539	-0.705260969461735	1.45185294476927	-0.705260969461735	0.748566701069816	1.54243723047949	1.72329689381074	0.992798837368336	1.02515511517362	0.661358205401269	0.538493258482043	1.13947890399435	2.01863233210788	0.503602181283207	0.466946074307165	0.922437116520254	0.845629388742644	0.40601212038589	1.26173432921894	1.50057740765245	0.665146358504007	1.15559031525109	0.560010739177098	0.43217286614191	0.569192119026195	1.58108667216321	0.576868380166361	2.26387236989918	0.699056467740114	0.660342175697884	0.455551832956489	-0.705260969461735	1.25657872358615	0.642328133587274	1.25885897827432	-0.705260969461735	1.10778419480026	0.292300889385697	1.36001445819759	1.82807612251774	1.20363107523248	0.843909131955613	1.53956902691715	-0.705260969461735	1.28158620792564	-0.705260969461735	0.783863227195395	1.35107324749473	0.965521200565604	0.921373014055357	1.69394949465158	0.236259868813385	1.09941490776468	2.06053072591933	0.404145282009874	0.260570411306362	0.687073889618715	0.215453134509607	1.75630688605948	-0.00330959910338326	0.318744350135785	-0.705260969461735	-0.705260969461735	1.56313281762131	-0.705260969461735	-0.705260969461735	-0.705260969461735	-0.705260969461735	0.545298283554992	1.08636345572117	-0.705260969461735	1.23474272885647	0.561119840261716	-0.705260969461735	-0.705260969461735	-0.705260969461735	2.09106571783516	0.5886347385956	0.922863190886338	0.389897921436866	1.37214153569081	1.28822886003331	1.03079265232066	0.416589905236897	0.459461449022444	0.921692082419157	0.335814837172155	-0.705260969461735	1.41633702090226	-0.705260969461735	-0.705260969461735	0.478900395244692	0.822847313115246	1.24735785923802	1.32390605825976	-0.705260969461735	0.355607883512149	-0.705260969461735	1.13119263716331	-0.705260969461735	-0.705260969461735	1.16836234249312	-0.705260969461735	0.911235699982083	1.02016496272155	1.41597877009383	-0.705260969461735	-0.705260969461735	-0.705260969461735	0.699981532896337	-0.705260969461735	1.72244731769863	1.2756600288781	1.77314111125471	0.314665334018767	-0.705260969461735	0.24805056664043	0.810090823537722	0.483194176599236	1.55844070992761	0.912285122197134	0.381264948067904	0.379040184140439	1.01472508471996	1.18800223473299	1.26749249875754	0.62680830101283	2.14639761410362	1.00526769911908	1.39093565720407	0.231850509803859	-0.705260969461735	-0.705260969461735	1.38701866036712	0.977047059877716	0.216844336098102	1.71067481409215	0.780342330324496	0.477405327276482	0.880942261838811	1.92521915635568	1.34114489186727	0.103042385025806	1.65909538669613	0.304920845765042	0.809636307781065	1.55983443912521	1.99478132986853	1.05638638753209	0.845820788153019	1.46296803790346	1.01754093964203	1.10907439428878	0.171974536310474	0.806734472062318	1.18034702215696	1.35708483474914	1.6579475543178	1.77480705022797	1.26425829303497	1.10853089787201	0.420419294544507	1.93067487393379	1.07365415337036	0.394726118474793	0.25461211121012	0.840481191165899	0.637764356257968	-0.705260969461735	1.23157886942306	1.24168158152455	-0.119811109052203	1.03647173257024	0.35096412331947	0.261268232520956	0.235797176000285	0.246966024369967	0.254405642309065	0.146646500019943	0.922117723353554	0.492045745312831	0.937100414151234	-0.705260969461735	0.17923374019762	1.40677878579123	-0.705260969461735	0.124356805364309	1.3169831150522	1.51582440444725	0.682027375844231	0.782551673346156	0.742037331033156	1.34944086564284	1.14913583501852	0.53843391443586	-0.705260969461735	0.756616077931014	1.18737820655171	0.91162031259847	0.0217156994331685	3.10449471897415	-0.705260969461735	-0.705260969461735	2.35095638501429	3.25842124161184	-0.705260969461735	-0.705260969461735	-0.705260969461735	-0.705260969461735	-0.705260969461735	-0.705260969461735	-0.705260969461735	-0.705260969461735	-0.705260969461735	-0.705260969461735	-0.705260969461735	1.77671441630843	-0.705260969461735	1.26639477600757	-0.705260969461735	2.01819675506736	1.88233496879337	-0.705260969461735	-0.705260969461735	-0.705260969461735	3.72963944917951	-0.705260969461735	-0.705260969461735	-0.705260969461735	-0.705260969461735	-0.705260969461735	2.04913228265065	-0.705260969461735	-0.705260969461735	-0.705260969461735	-0.705260969461735	-0.705260969461735	-0.705260969461735	-0.705260969461735	-0.705260969461735	-0.705260969461735	2.34603009201792	-0.705260969461735	3.02538537272244	-0.705260969461735	-0.705260969461735	1.49800716580998	-0.705260969461735	-0.705260969461735	-0.705260969461735	-0.705260969461735	-0.705260969461735	-0.705260969461735	2.2783411921646	-0.705260969461735	-0.705260969461735	-0.705260969461735	-0.705260969461735	2.66085220640121	-0.705260969461735	0.89989418129308	-0.705260969461735	2.69705003295202	2.27188706790003	-0.705260969461735	-0.705260969461735	-0.705260969461735	-0.705260969461735	1.53599617730746	-0.705260969461735	2.04988004735205	-0.705260969461735	1.63907955820748	1.59629475996407	1.8375275616075	1.47477681812225	2.64029779317187	-0.705260969461735	2.61240964377941	-0.705260969461735	-0.705260969461735	1.70440233178668	1.57421207446662	2.04168368322584	2.40663090964455	1.30994202112626	1.92025442964011	1.64757081741536	2.08951143596375	-0.705260969461735	1.53110585726028	1.48315606774257	1.30890376629705	-0.705260969461735	-0.705260969461735	2.4424828753156	-0.705260969461735	2.00593015061705	2.53741615617931	1.98112042733402	2.75529068561544	-0.705260969461735	1.85719727293283	-0.705260969461735	-0.705260969461735	2.27188706790003	-0.705260969461735	-0.705260969461735	3.05479067107032	-0.705260969461735	-0.705260969461735	2.17013685637219	-0.705260969461735	-0.705260969461735	-0.705260969461735	-0.705260969461735	-0.705260969461735	-0.705260969461735	2.09184371202178	-0.705260969461735	-0.705260969461735	-0.705260969461735	2.72409785677949	2.56452182314829	-0.705260969461735	-0.705260969461735	-0.705260969461735	-0.705260969461735	-0.705260969461735	-0.705260969461735	-0.705260969461735	2.1379673547391	-0.705260969461735	-0.705260969461735	-0.705260969461735	-0.705260969461735	-0.705260969461735	-0.705260969461735	2.44141196683674	-0.705260969461735	-0.705260969461735	-0.705260969461735	-0.705260969461735	-0.705260969461735	-0.705260969461735	1.37313385404295	2.71682385449749	-0.705260969461735	1.85781817099733	-0.705260969461735	-0.705260969461735	-0.705260969461735	-0.705260969461735	1.83813646403515	1.45865584183367	1.29927329631177	2.31692244703493	2.10752426365243	1.33917270695773	-0.705260969461735	1.54450422916451	-0.705260969461735	2.99667576242581	1.46193946379608	1.40035642234959	1.6286934160996	1.93992231382055	1.9032272846542	2.07409251640603	-0.705260969461735	-0.705260969461735	-0.705260969461735	-0.705260969461735	1.62183162535098	1.40189356918635	-0.705260969461735	-0.705260969461735	1.28806005308104	-0.705260969461735	-0.705260969461735	1.19542686665195	-0.705260969461735	-0.705260969461735	-0.705260969461735	1.19967074272875	1.6003442360799	-0.705260969461735	-0.705260969461735	0.762752543334072	0.893112137572604	2.04354089949389	-0.705260969461735	1.93589147194761	1.00016890031088	-0.705260969461735	-0.705260969461735	1.07067049149838	1.25885897827432	1.17423453369547	1.73274600534915	-0.705260969461735	-0.705260969461735	-0.705260969461735	1.90745758052055	2.65031550261532	-0.705260969461735	2.42599693616666	1.5873052901336	-0.705260969461735	-0.705260969461735	1.16195130916364	1.00657754663783	-0.705260969461735	-0.705260969461735	1.43400271782336	1.16427676980233	1.85100918803909	0.942406270986938	1.39499724197551	0.636576236212342	0.609258137627663	1.22247074251343	-0.705260969461735	1.15156816607106	-0.705260969461735	2.2622764292221	-0.705260969461735	0.840861248677519	-0.705260969461735	1.24623239140887	1.53488247526271	1.48906762665352	1.58848323215131	1.8836083478979	-0.705260969461735	-0.705260969461735	-0.705260969461735	-0.705260969461735	-0.705260969461735	1.78130711975805	-0.705260969461735	-0.705260969461735	-0.705260969461735	-0.705260969461735	-0.705260969461735	-0.705260969461735	-0.705260969461735	-0.705260969461735	-0.705260969461735	1.21037658826996	2.22245675713879	2.52582815022763	-0.705260969461735	-0.705260969461735	2.11465649689034	-0.705260969461735	-0.705260969461735	-0.705260969461735	-0.705260969461735	-0.705260969461735	-0.705260969461735	2.57049998470409	2.38708306663571	-0.705260969461735	1.45824622394509	0.990539483338532	1.36203426447016	-0.705260969461735	-0.705260969461735	-0.705260969461735	-0.705260969461735	-0.705260969461735	-0.705260969461735	2.73924433348698	-0.705260969461735	-0.705260969461735	-0.705260969461735	-0.705260969461735	-0.705260969461735	-0.705260969461735	2.01024313087188	-0.705260969461735	-0.705260969461735	-0.705260969461735	1.99451521711517	-0.705260969461735	1.97483525935937	-0.705260969461735	-0.705260969461735	2.2401739786735	-0.705260969461735	1.64057255227494	1.30167082282143	1.47686442459168	-0.705260969461735	-0.705260969461735	-0.705260969461735	-0.705260969461735	-0.705260969461735	-0.705260969461735	-0.705260969461735	1.64857475616203	1.08004868129879	-0.705260969461735	-0.705260969461735	1.79784336235007	-0.705260969461735	-0.705260969461735	1.84547216235564	1.99238875817092	-0.705260969461735	1.00944323098649	-0.705260969461735	-0.705260969461735	-0.705260969461735	-0.705260969461735	-0.705260969461735	-0.705260969461735	-0.705260969461735	-0.705260969461735	-0.705260969461735	1.49672473905024	1.45171740700489	1.76419316999473	1.81942999439645	-0.705260969461735	-0.705260969461735	-0.705260969461735	-0.705260969461735	-0.705260969461735	-0.705260969461735	-0.705260969461735	-0.705260969461735	2.0465192766768	2.12906543525953	-0.705260969461735	1.32920120825095	-0.705260969461735	-0.705260969461735	-0.705260969461735	-0.705260969461735	2.13229394637118	2.03982973876729	2.42705330204851	-0.705260969461735	-0.705260969461735	1.12479081769731	-0.705260969461735	-0.705260969461735	2.40940191961551	1.28974962335387	2.14081535538479	1.94803161963488	-0.705260969461735	-0.705260969461735	-0.705260969461735	1.48315606774257	0.620584917991299	1.57537372600813	2.00700672805666	2.43500776271258	-0.705260969461735	-0.705260969461735	2.41950448377244	-0.705260969461735	2.01837822348678	-0.705260969461735	1.99026663132977	1.67195973583495	1.84731446223251	1.46276222980335	-0.705260969461735	-0.705260969461735	-0.705260969461735	-0.705260969461735	1.96997297427343	-0.705260969461735	-0.705260969461735	-0.705260969461735	-0.705260969461735	-0.705260969461735	2.06836776208329	2.11253826825111	1.23410900078273	1.78274671001723	1.96146120248966	0.956991866746164	2.01747119567012	-0.705260969461735	1.03399743029904	-0.705260969461735	0.89762642394477	1.57050442150013	-0.705260969461735	-0.705260969461735	0.651556682169674	0.663686697010597	-0.705260969461735	-0.705260969461735	1.29654143709777	2.51549842071077	-0.705260969461735	1.93958580696004	-0.705260969461735	2.13918700072521	-0.705260969461735	-0.705260969461735	1.22811237370475	-0.705260969461735	2.09887139209064	-0.705260969461735	-0.705260969461735	0.697210289805256	-0.705260969461735	1.82632888480853	1.82753355076116	0.98542252849458	1.46050141611268	0.595518824365172	1.23632914735346	1.59155278631057	-0.705260969461735	1.25203658690923	-0.705260969461735	-0.705260969461735	2.22070076742613	-0.705260969461735	1.26409417090733	1.00206213815663	1.00777027355317	0.941750061088952	-0.705260969461735	-0.705260969461735	-0.705260969461735	1.43042178830535	1.05275036676985	1.03548106012	-0.705260969461735	-0.705260969461735	1.13203142690615	-0.705260969461735	0.86385152313774	2.00988303533692	-0.705260969461735	-0.705260969461735	-0.705260969461735	1.35983106975875	-0.705260969461735	1.43920047104673	-0.705260969461735	-0.705260969461735	-0.705260969461735	1.85750767429476	-0.705260969461735	-0.705260969461735	-0.705260969461735	-0.705260969461735	1.34817333929057	0.999224046824742	1.16544199124292	2.0866678115861	-0.705260969461735	1.89031986102565	1.83418517071294	1.62918543989151	1.72619461179841	-0.705260969461735	0.778198008078566	1.97814769062624	0.67948155725544	0.461634000778886	1.15185480267397	-0.705260969461735	1.60994132428694	0.821366938598765	0.962592288691019	-0.705260969461735	1.02686651967076	-0.705260969461735	0.604467117170696	0.98057030990499	-0.705260969461735	0.61827569883472	-0.705260969461735	1.50645883021871	1.44268238002906	-0.705260969461735	-0.705260969461735	1.91662884425275	1.16282257981932	2.08370305111459	-0.705260969461735	1.40845621211818	-0.705260969461735	-0.705260969461735	2.58771008596393	2.18079514195189	1.33631202284022	1.44000279532919	2.01529752929905	-0.705260969461735	-0.705260969461735	0.985190761213791	-0.705260969461735	-0.705260969461735	-0.705260969461735	-0.705260969461735	-0.705260969461735	0.847929621235625	-0.705260969461735	-0.705260969461735	-0.705260969461735	-0.705260969461735	-0.705260969461735	1.86061694018642	1.63932822875759	-0.705260969461735	-0.705260969461735	-0.705260969461735	0.829548228593673	-0.705260969461735	1.64606687828987	2.12303809669339	-0.705260969461735	-0.705260969461735	-0.705260969461735	-0.705260969461735	0.810181762588928	1.58683452525126	1.25009741243376	-0.705260969461735	-0.705260969461735	1.18640566613287	1.06782713457231	0.96371743494602	-0.705260969461735	-0.705260969461735	1.69883113352148	-0.705260969461735	-0.705260969461735	-0.705260969461735	-0.705260969461735	-0.705260969461735	-0.705260969461735	-0.705260969461735	2.12003711610828	0.876531149035091	-0.705260969461735	2.40559354072095	-0.705260969461735	-0.705260969461735	-0.705260969461735	-0.705260969461735	-0.705260969461735	-0.705260969461735	-0.705260969461735	1.4363979514465	2.5665110924932	1.0217436972686	-0.705260969461735	-0.705260969461735	-0.705260969461735	-0.705260969461735	-0.705260969461735	-0.705260969461735	-0.705260969461735	-0.705260969461735	1.60585067539175	-0.705260969461735	2.56293288250401	-0.705260969461735	-0.705260969461735	-0.705260969461735	1.88106318252501	1.29688244434777	1.4336041315892	1.21562681353543	1.27899365256948	-0.705260969461735	2.01385092205149	-0.705260969461735	0.831046104582088	-0.705260969461735	-0.705260969461735	-0.705260969461735	1.01088011904182	1.18670478696711	1.26606573587915	-0.705260969461735	-0.705260969461735	-0.705260969461735	-0.705260969461735	2.25954592195508	-0.705260969461735	1.06989400724297	-0.705260969461735	-0.705260969461735	-0.705260969461735	-0.705260969461735	-0.705260969461735	-0.705260969461735	-0.705260969461735	-0.705260969461735	-0.705260969461735	1.0688598895942	1.01040085583441	1.23031666382504	1.12036729420753	-0.705260969461735	0.762582897708789	-0.705260969461735	-0.705260969461735	-0.705260969461735	-0.705260969461735	-0.705260969461735	-0.705260969461735	1.12617818535169	1.28907339482223	0.813463562110288	0.83896301525632	-0.705260969461735	-0.705260969461735	0.563591960729565	-0.705260969461735	-0.705260969461735	-0.705260969461735	-0.705260969461735	-0.705260969461735	-0.705260969461735	-0.705260969461735	-0.705260969461735	-0.705260969461735	-0.705260969461735	1.19724300318085	-0.705260969461735	1.04745367142128	-0.705260969461735	-0.705260969461735	-0.705260969461735	-0.705260969461735	0.774562385748744	-0.705260969461735	-0.705260969461735	-0.705260969461735	-0.705260969461735	-0.705260969461735	-0.705260969461735	-0.705260969461735	-0.705260969461735	-0.705260969461735	2.00270706028234	1.86061694018642	-0.705260969461735	1.29483843129286	0.902169063209669	0.70431602595014	1.12979659420112	0.928746964546164	-0.705260969461735	-0.705260969461735	1.36166668108684	-0.705260969461735	0.680828083844232	-0.705260969461735	1.01496603822775	-0.705260969461735	1.59084354049594	-0.705260969461735	1.25365597613036	-0.705260969461735	0.924249646552181	0.82007419229045	-0.705260969461735	1.03449165684006	-0.705260969461735	0.97483433446287	0.975863585752189	-0.705260969461735	-0.705260969461735	3.02274713046793	-0.705260969461735	-0.705260969461735	-0.705260969461735	2.61365340122704	1.36941841039038	2.64945956210738	-0.705260969461735	1.39843871727861	-0.705260969461735	-0.705260969461735	0.876731065787457	-0.705260969461735	1.66070465746052	1.36793661209714	2.32364623361236	-0.705260969461735	-0.705260969461735	2.22157840837513	-0.705260969461735	1.84731446223251	-0.705260969461735	1.7145653047054	1.33452885857217	-0.705260969461735	1.55195643940488	1.03746367688569	1.18700401654847	1.2999576214338	1.16398572429506	-0.705260969461735	-0.705260969461735	-0.705260969461735	-0.705260969461735	-0.705260969461735	-0.705260969461735	1.93221035242143	-0.705260969461735	1.66376120405844	-0.705260969461735	1.18193185841568	-0.705260969461735	0.984032991375769	-0.705260969461735	1.26081838519785	1.11514588964024	1.0234475123507	-0.705260969461735	-0.705260969461735	-0.705260969461735	0.819705277644973	0.905907061136095	0.679033343347392	0.824516508941522	2.39578605879803	1.20363107523248	-0.705260969461735	-0.705260969461735	-0.705260969461735	-0.705260969461735	1.12590051997994	-0.705260969461735	-0.705260969461735	1.89578557128955	1.28603696460554	1.09646621964393	2.60744794307406	0.846395298702976	-0.705260969461735	1.75490522890653	-0.705260969461735	1.69936035063708	-0.705260969461735	0.959003176041752	-0.705260969461735	1.89772166250706	1.77299844676114	0.922969748218624	-0.705260969461735	-0.705260969461735	1.7488543107553	1.50444630621197	1.46999340446173	0.867197612010351	1.02028628856524	1.14443498774099	0.714017809789078	-0.705260969461735	1.39614291956935	0.614491053495233	-0.705260969461735	2.07230816235064	2.27680105579652	0.649700089593535	1.91416418840594	0.548791062731443	1.74348624939079	0.313884795293082	0.772235460534213	0.852166300411234	1.47373480577126	0.871352839103132	-0.705260969461735	0.606325833167375	-0.705260969461735	1.36074839549009	-0.705260969461735	-0.705260969461735	-0.705260969461735	1.35313318238437	0.248661750197695	2.28436840922102	-0.705260969461735	-0.705260969461735	2.23423621682957	-0.705260969461735	1.65968796267061	1.97972043270608	-0.705260969461735	1.18640566613287	1.10887053971442	1.10453401940806	0.913441235068848	1.08874458246288	1.09753720265302	1.45742754316103	-0.705260969461735	1.26969221135736	1.01496603822775	-0.705260969461735	-0.705260969461735	0.750313168267506	0.928102800877292	-0.705260969461735	0.552669401375614	1.62992395188333	-0.705260969461735	-0.705260969461735	2.51207583760337	1.26738266257378	0.999224046824742	1.95301887322126	0.875931733715242	0.75835561190011	0.721629022308594	-0.705260969461735	0.75047973692891	1.64007462859771	1.53465989513568	1.79482509646042	2.20214449105314	1.71027323404743	1.18835189718734	-0.705260969461735	1.55809830777201	0.769059658432082	-0.705260969461735	-0.705260969461735	1.04607238864919	0.705559781951845	-0.705260969461735	0.632678376872817	0.964844278249052	0.850044781664525	2.04838504809299	-0.705260969461735	1.23157886942306	0.638954743312678	0.560996504268146	-0.705260969461735	0.848121646622906	-0.705260969461735	1.59724601836873	1.31969311359547	-0.705260969461735	-0.705260969461735	-0.705260969461735	-0.705260969461735	0.851201183500318	1.62256445686529	0.97369237381347	2.03134344515363	0.820812609917395	1.26032810811975	1.33008688389832	1.33257159178671	-0.705260969461735	1.18118858560133	0.76377131621633	0.543739280147935	-0.705260969461735	1.11967831841766	0.594474690997865	1.0859672981266	1.07599712592461	0.274944723027418	1.30625611852403	-0.705260969461735	-0.705260969461735	-0.705260969461735	-0.705260969461735	-0.705260969461735	-0.705260969461735	1.82182422763693	-0.705260969461735	-0.705260969461735	2.9915281777411	-0.705260969461735	-0.705260969461735	-0.705260969461735	-0.705260969461735	-0.705260969461735	-0.705260969461735	-0.705260969461735	1.79055675410218	-0.705260969461735	-0.705260969461735	-0.705260969461735	-0.705260969461735	2.3578900193434	1.75182858017686	-0.705260969461735	-0.705260969461735	-0.705260969461735	1.8785243744427	1.68491099607098	-0.705260969461735	1.84118651409835	-0.705260969461735	1.92787686234107	-0.705260969461735	-0.705260969461735	-0.705260969461735	-0.705260969461735	1.09700153042226	-0.705260969461735	-0.705260969461735	-0.705260969461735	-0.705260969461735	1.62134338432158	-0.705260969461735	-0.705260969461735	-0.705260969461735	-0.705260969461735	-0.705260969461735	-0.705260969461735	2.04838504809299	-0.705260969461735	-0.705260969461735	-0.705260969461735	1.33774118994393	-0.705260969461735	-0.705260969461735	2.01674613865601	2.38555423900379	-0.705260969461735	1.47311017009594	-0.705260969461735	1.06063575423909	2.43181924082426	-0.705260969461735	-0.705260969461735	-0.705260969461735	-0.705260969461735	1.68699938543598	-0.705260969461735	-0.705260969461735	2.51931336413026	1.36387449299624	-0.705260969461735	1.66121340812562	1.56635075894971	1.91203294078275	-0.705260969461735	2.15847786627896	-0.705260969461735	-0.705260969461735	-0.705260969461735	1.92124545480816	-0.705260969461735	-0.705260969461735	-0.705260969461735	1.29381824890022	1.87157520409678	-0.705260969461735	-0.705260969461735	-0.705260969461735	-0.705260969461735	-0.705260969461735	-0.705260969461735	-0.705260969461735	-0.705260969461735	1.85843945063107	2.64860425125047	-0.705260969461735	-0.705260969461735	2.13310259688614	0.989839673798849	-0.705260969461735	-0.705260969461735	2.48339155430959	2.41985447155668	-0.705260969461735	-0.705260969461735	-0.705260969461735	1.31654681300844	-0.705260969461735	1.33239387679043	1.41117258270056	2.48877320923443	1.81674330418034	1.54675618590393	2.00234955250637	2.0840892897353	-0.705260969461735	-0.705260969461735	-0.705260969461735	-0.705260969461735	-0.705260969461735	-0.705260969461735	-0.705260969461735	-0.705260969461735	1.16427676980233	-0.705260969461735	-0.705260969461735	-0.705260969461735	-0.705260969461735	-0.705260969461735	-0.705260969461735	1.1768908246284	0.949442279598592	-0.705260969461735	-0.705260969461735	-0.705260969461735	-0.705260969461735	1.33417266398324	-0.705260969461735	-0.705260969461735	-0.705260969461735	-0.705260969461735	-0.705260969461735	-0.705260969461735	-0.705260969461735	-0.705260969461735	2.89136305170112	-0.705260969461735	1.21130069268315	-0.705260969461735	-0.705260969461735	-0.705260969461735	-0.705260969461735	1.13595737086842	1.0611472363793	1.64907712005103	-0.705260969461735	-0.705260969461735	1.15963246518903	1.3116752291232	-0.705260969461735	-0.705260969461735	1.63659640362953	-0.705260969461735	-0.705260969461735	-0.705260969461735	1.28536366436962	0.932839830923389	-0.705260969461735	-0.705260969461735	-0.705260969461735	-0.705260969461735	1.38739696854676	1.11816465483816	1.94396899281193	1.98568347675626	1.20241049260354	-0.705260969461735	-0.705260969461735	1.23474272885647	1.00253618498051	-0.705260969461735	-0.705260969461735	-0.705260969461735	-0.705260969461735	1.27765863748244	-0.705260969461735	1.77814735305725	-0.705260969461735	0.981722770186528	-0.705260969461735	-0.705260969461735	0.880741166541389	-0.705260969461735	-0.705260969461735	-0.705260969461735	1.17777817131771	0.763601413609252	-0.705260969461735	-0.705260969461735	-0.705260969461735	-0.705260969461735	1.08927469739239	-0.705260969461735	1.49310090503038	2.09371322439689	1.0809664416703	1.39831101723503	-0.705260969461735	-0.705260969461735	-0.705260969461735	-0.705260969461735	-0.705260969461735	-0.705260969461735	-0.705260969461735	-0.705260969461735	-0.705260969461735	-0.705260969461735	-0.705260969461735	-0.705260969461735	-0.705260969461735	-0.705260969461735	-0.705260969461735	-0.705260969461735	2.07639111130175	-0.705260969461735	-0.705260969461735	2.01024313087188	2.10515741199765	-0.705260969461735	-0.705260969461735	-0.705260969461735	2.11545191739599	2.7694239292254	1.78361146719729	2.24824147909379	1.44120762282441	-0.705260969461735	1.81050226600512	-0.705260969461735	-0.705260969461735	-0.705260969461735	-0.705260969461735	-0.705260969461735	-0.705260969461735	-0.705260969461735	-0.705260969461735	-0.705260969461735	2.08100331007445	-0.705260969461735	-0.705260969461735	3.35122244083107	-0.705260969461735	-0.705260969461735	-0.705260969461735	-0.705260969461735	-0.705260969461735	-0.705260969461735	-0.705260969461735	-0.705260969461735	1.80282887024898	-0.705260969461735	-0.705260969461735	-0.705260969461735	3.40992695788168	-0.705260969461735	-0.705260969461735	-0.705260969461735	-0.705260969461735	-0.705260969461735	-0.705260969461735	-0.705260969461735	-0.705260969461735	-0.705260969461735	-0.705260969461735	-0.705260969461735	-0.705260969461735	-0.705260969461735	-0.705260969461735	-0.705260969461735	-0.705260969461735	-0.705260969461735	-0.705260969461735	3.11582024747485	-0.705260969461735	-0.705260969461735	-0.705260969461735	-0.705260969461735	-0.705260969461735	2.23394017465141	3.83096882374021	2.30643833277056	-0.705260969461735	-0.705260969461735	-0.705260969461735	-0.705260969461735	-0.705260969461735	2.0840892897353	-0.705260969461735	-0.705260969461735	-0.705260969461735	1.32320247581442	-0.705260969461735	-0.705260969461735	2.79554030448129	1.75071217627619	1.8627991268447	-0.705260969461735	2.54794658046129	-0.705260969461735	-0.705260969461735	-0.705260969461735	1.75406519001684	-0.705260969461735	-0.705260969461735	-0.705260969461735	-0.705260969461735	-0.705260969461735	-0.705260969461735	-0.705260969461735	-0.705260969461735	-0.705260969461735	2.06798721047701	-0.705260969461735	-0.705260969461735	-0.705260969461735	-0.705260969461735	-0.705260969461735	-0.705260969461735	-0.705260969461735	-0.705260969461735	1.01955862123984	-0.705260969461735	-0.705260969461735	-0.705260969461735	2.75178369549909	-0.705260969461735	1.66939019602961	-0.705260969461735	2.67192119094948	1.41623930189935	-0.705260969461735	-0.705260969461735	1.51353751677821	2.06722651768009	-0.705260969461735	-0.705260969461735	1.97902114221553	-0.705260969461735	2.0528764210609	1.44968677463679	-0.705260969461735	-0.705260969461735	-0.705260969461735	-0.705260969461735	-0.705260969461735	-0.705260969461735	-0.705260969461735	2.034287433712	-0.705260969461735	1.45253093839967	1.37090270747754	1.20027879272693	2.08873514678993	1.96375479122544	-0.705260969461735	-0.705260969461735	-0.705260969461735	1.48231467210292	-0.705260969461735	-0.705260969461735	-0.705260969461735	-0.705260969461735	-0.705260969461735	1.30235706074355	-0.705260969461735	-0.705260969461735	-0.705260969461735	-0.705260969461735	-0.705260969461735	0.702299983979226	-0.705260969461735	0.953429567150914	-0.705260969461735	-0.705260969461735	-0.705260969461735	-0.705260969461735	-0.705260969461735	-0.705260969461735	-0.705260969461735	-0.705260969461735	-0.705260969461735	1.09566393031344	1.72266416059187	-0.705260969461735	-0.705260969461735	1.64924463318659	-0.705260969461735	-0.705260969461735	-0.705260969461735	-0.705260969461735	-0.705260969461735	1.70387036457342	-0.705260969461735	-0.705260969461735	2.34799799304832	-0.705260969461735	1.81050226600512	-0.705260969461735	1.9035520710407	-0.705260969461735	-0.705260969461735	-0.705260969461735	1.84547216235564	2.17812069516421	-0.705260969461735	-0.705260969461735	3.3017502403125	-0.705260969461735	-0.705260969461735	2.52352457083472	1.6724744661286	2.01240631198635	-0.705260969461735	-0.705260969461735	-0.705260969461735	-0.705260969461735	-0.705260969461735	-0.705260969461735	-0.705260969461735	-0.705260969461735	-0.705260969461735	-0.705260969461735	-0.705260969461735	1.75127022007016	-0.705260969461735	-0.705260969461735	-0.705260969461735	-0.705260969461735	-0.705260969461735	-0.705260969461735	-0.705260969461735	-0.705260969461735	-0.705260969461735	-0.705260969461735	-0.705260969461735	-0.705260969461735	-0.705260969461735	-0.705260969461735	-0.705260969461735	-0.705260969461735	-0.705260969461735	-0.705260969461735	-0.705260969461735	2.78157171985761	-0.705260969461735	1.44201173679286	-0.705260969461735	1.45375260877362	-0.705260969461735	1.35690205790559	1.83509563075164	2.11068826052061	-0.705260969461735	-0.705260969461735	-0.705260969461735	1.49501762097671	-0.705260969461735	1.86155158684286	-0.705260969461735	1.38475219997581	-0.705260969461735	-0.705260969461735	-0.705260969461735	2.17181276503317	3.18105228734641	-0.705260969461735	-0.705260969461735	1.35216319712859	-0.705260969461735	2.30549014224366	-0.705260969461735	-0.705260969461735	-0.705260969461735	-0.705260969461735	3.27485246735815	2.05437780631885	2.66800247378694	-0.705260969461735	-0.705260969461735	-0.705260969461735	-0.705260969461735	1.69171478356545	-0.705260969461735	-0.705260969461735	-0.705260969461735	-0.705260969461735	-0.705260969461735	-0.705260969461735	2.04875859914583	1.61356543037322	-0.705260969461735	1.29042638661402	1.63263673094102	1.47061590422795	1.14813640367251	-0.705260969461735	2.2308365707925	-0.705260969461735	-0.705260969461735	-0.705260969461735	-0.705260969461735	3.30616740508851	-0.705260969461735	2.26455705578052	1.96928021944438	-0.705260969461735	-0.705260969461735	-0.705260969461735	-0.705260969461735	-0.705260969461735	-0.705260969461735	-0.705260969461735	-0.705260969461735	-0.705260969461735	1.65058579265645	-0.705260969461735	-0.705260969461735	-0.705260969461735	-0.705260969461735	-0.705260969461735	-0.705260969461735	1.60201672050393	1.38739696854676	-0.705260969461735	1.99451521711517	-0.705260969461735	2.105551522492	1.67556862563607	1.45742754316103	1.15415154599284	-0.705260969461735	2.79893688032839	-0.705260969461735	-0.705260969461735	2.58740592842746	-0.705260969461735	-0.705260969461735	2.13878029795181	2.03723969360606	-0.705260969461735	-0.705260969461735	-0.705260969461735	-0.705260969461735	-0.705260969461735	-0.705260969461735	-0.705260969461735	-0.705260969461735	-0.705260969461735	-0.705260969461735	2.37188799850798	-0.705260969461735	-0.705260969461735	-0.705260969461735	-0.705260969461735	1.66631576047105	1.70015471698746	-0.705260969461735	-0.705260969461735	-0.705260969461735	0.932623848161471	-0.705260969461735	-0.705260969461735	-0.705260969461735	-0.705260969461735	-0.705260969461735	-0.705260969461735	-0.705260969461735	-0.705260969461735	-0.705260969461735	-0.705260969461735	0.799532907058498	1.34384144577265	1.14813640367251	-0.705260969461735	-0.705260969461735	-0.705260969461735	-0.705260969461735	-0.705260969461735	1.1300756090611	-0.705260969461735	-0.705260969461735	-0.705260969461735	-0.705260969461735	-0.705260969461735	1.15760887975208	-0.705260969461735	-0.705260969461735	-0.705260969461735	-0.705260969461735	-0.705260969461735	1.36461166520809	-0.705260969461735	-0.705260969461735	-0.705260969461735	-0.705260969461735	-0.705260969461735	-0.705260969461735	-0.705260969461735	0.886190613221536	-0.705260969461735	-0.705260969461735	-0.705260969461735	-0.705260969461735	-0.705260969461735	-0.705260969461735	1.9338819556422	-0.705260969461735	1.89804470190534	-0.705260969461735	-0.705260969461735	-0.705260969461735	-0.705260969461735	-0.705260969461735	0.264702771185202	-0.705260969461735	-0.705260969461735	-0.705260969461735	0.625366567309947	-0.705260969461735	-0.705260969461735	-0.705260969461735	-0.705260969461735	-0.705260969461735	1.13147213663481	0.928746964546164	-0.705260969461735	-0.705260969461735	-0.705260969461735	0.47580790027984	-0.705260969461735	-0.705260969461735	0.954429741088371	-0.705260969461735	-0.705260969461735	-0.705260969461735	0.96371743494602	0.519576167208414	0.295744123276092	0.875931733715242	0.701371609383458	1.09860963309609	1.08306820198691	-0.705260969461735	-0.705260969461735	-0.705260969461735	-0.705260969461735	-0.705260969461735	-0.705260969461735	-0.705260969461735	-0.705260969461735	-0.705260969461735	2.1958382966041	-0.705260969461735	-0.705260969461735	-0.705260969461735	-0.705260969461735	-0.705260969461735	0.496386300469103	-0.705260969461735	-0.705260969461735	-0.705260969461735	0.535297291063135	-0.705260969461735	-0.705260969461735	-0.705260969461735	0.438395628480958	0.25799755658593	-0.705260969461735	-0.705260969461735	-0.705260969461735	-0.705260969461735	1.00705441352189	-0.705260969461735	1.8278349433084	-0.705260969461735	-0.705260969461735	-0.705260969461735	-0.705260969461735	-0.705260969461735	-0.705260969461735	-0.705260969461735	-0.705260969461735	0.645861528902578	0.578517110022833	-0.705260969461735	-0.705260969461735	-0.705260969461735	-0.705260969461735	-0.705260969461735	-0.705260969461735	-0.705260969461735	0.761735310771961	-0.705260969461735	-0.705260969461735	0.374531194674544	-0.705260969461735	0.317564217312186	0.768774281837185	-0.705260969461735	0.420707609744524	-0.705260969461735	0.18320323549167	0.33761197589878	1.41000741108966	-0.705260969461735	0.116242168231793	-0.705260969461735	3.03866327870664	-0.705260969461735	-0.705260969461735	-0.705260969461735	-0.705260969461735	-0.705260969461735	-0.705260969461735	-0.705260969461735	-0.705260969461735	-0.705260969461735	-0.705260969461735	-0.705260969461735	-0.705260969461735	-0.705260969461735	-0.705260969461735	-0.705260969461735	-0.705260969461735	-0.705260969461735	0.612473108416415	-0.705260969461735	-0.705260969461735	-0.705260969461735	-0.705260969461735	-0.705260969461735	0.480185073711626	0.683228914369792	-0.705260969461735	1.24334522028047	-0.705260969461735	-0.705260969461735	-0.705260969461735	-0.705260969461735	-0.705260969461735	-0.705260969461735	-0.705260969461735	-0.705260969461735	1.12590051997994	-0.705260969461735	0.944378401081368	0.310852576034093	-0.705260969461735	0.800160042365211	-0.00608163566999791	-0.122941840446985	1.40298399035701	-0.705260969461735	-0.705260969461735	-0.705260969461735	-0.705260969461735	-0.705260969461735	-0.705260969461735	-0.705260969461735	-0.705260969461735	-0.705260969461735	-0.705260969461735	-0.705260969461735	-0.705260969461735	0.726591907842589	-0.705260969461735	-0.705260969461735	-0.705260969461735	-0.705260969461735	-0.705260969461735	-0.705260969461735	-0.705260969461735	-0.705260969461735	-0.705260969461735	-0.705260969461735	-0.705260969461735	-0.705260969461735	-0.705260969461735	0.685337032861517	-0.705260969461735	-0.705260969461735	1.86968820728434	1.14770845294125	-0.705260969461735	0.404984541770769	0.303850104543514	-0.705260969461735	-0.705260969461735	-0.705260969461735	-0.705260969461735	-0.705260969461735	-0.705260969461735	1.05706473256524	-0.705260969461735	-0.705260969461735	0.529658552862231	-0.705260969461735	1.1606461472855	0.394360165098315	-0.705260969461735	-0.705260969461735	0.183437882499145	1.26223633763777	-0.705260969461735	-0.705260969461735	-0.705260969461735	-0.705260969461735	-0.705260969461735	-0.705260969461735	-0.705260969461735	-0.705260969461735	-0.705260969461735	-0.705260969461735	-0.705260969461735	-0.705260969461735	-0.705260969461735	-0.705260969461735	-0.705260969461735	-0.705260969461735	-0.705260969461735	-0.705260969461735	-0.705260969461735	-0.705260969461735	0.220788542827698	0.142633138146744	-0.705260969461735	0.101404983073688	-0.705260969461735	-0.705260969461735	-0.705260969461735	-0.705260969461735	-0.705260969461735	-0.705260969461735	-0.705260969461735	-0.705260969461735	-0.705260969461735	0.71670334870304	-0.705260969461735	-0.705260969461735	-0.705260969461735	-0.705260969461735	-0.705260969461735	-0.705260969461735	-0.705260969461735	-0.705260969461735	-0.705260969461735	0.47900733908775	0.290142815774477	-0.705260969461735	-0.705260969461735	-0.705260969461735	0.342050786323213	-0.705260969461735	0.179466224971393	-0.705260969461735	-0.705260969461735	-0.705260969461735	-0.705260969461735	-0.705260969461735	-0.705260969461735	-0.705260969461735	-0.705260969461735	0.6504135152572	1.25365597613036	-0.705260969461735	-0.705260969461735	-0.705260969461735	0.800608346906396	-0.705260969461735	-0.705260969461735	-0.705260969461735	-0.705260969461735	-0.705260969461735	-0.705260969461735	-0.705260969461735	-0.705260969461735	-0.705260969461735	-0.705260969461735	-0.705260969461735	-0.705260969461735	-0.705260969461735	-0.705260969461735	0.556084011319313	-0.705260969461735	-0.705260969461735	-0.705260969461735	-0.705260969461735	-0.705260969461735	0.280296047199913	0.128810805414381	-0.705260969461735	-0.705260969461735	-0.705260969461735	-0.705260969461735	-0.705260969461735	-0.705260969461735	-0.705260969461735	-0.705260969461735	-0.705260969461735	-0.705260969461735	-0.705260969461735	-0.705260969461735	-0.705260969461735	1.23189471830703	-0.705260969461735	-0.705260969461735	-0.705260969461735	-0.705260969461735	0.806010916527917	1.75967901115911	-0.705260969461735	-0.705260969461735	0.381978899023997	0.955876815151181	-0.705260969461735	-0.705260969461735	-0.705260969461735	-0.705260969461735	0.418692665583927	-0.705260969461735	-0.705260969461735	-0.705260969461735	-0.705260969461735	0.170890558742061	-0.705260969461735	0.69231274909867	-0.705260969461735	-0.705260969461735	-0.705260969461735	-0.705260969461735	-0.705260969461735	-0.705260969461735	-0.705260969461735	-0.705260969461735	-0.705260969461735	-0.705260969461735	-0.705260969461735	0.568317515613911	-0.705260969461735	-0.705260969461735	-0.705260969461735	-0.705260969461735	0.309691347401442	-0.705260969461735	0.49726947106203	-0.705260969461735	0.535651534216745	-0.705260969461735	-0.705260969461735	-0.705260969461735	-0.705260969461735	0.912180111919062	0.26688878642715	-0.705260969461735	-0.705260969461735	-0.705260969461735	-0.705260969461735	-0.705260969461735	-0.705260969461735	-0.705260969461735	-0.705260969461735	1.29245989191795	0.335325832443144	-0.705260969461735	-0.705260969461735	-0.705260969461735	0.485569857017725	-0.705260969461735	-0.705260969461735	-0.705260969461735	-0.705260969461735	-0.705260969461735	-0.705260969461735	-0.705260969461735	-0.705260969461735	0.59761249465312	0.708835993564889	-0.705260969461735	-0.705260969461735	-0.705260969461735	-0.705260969461735	-0.705260969461735	-0.705260969461735	-0.705260969461735	-0.705260969461735	-0.705260969461735	-0.705260969461735	-0.705260969461735	-0.705260969461735	-0.705260969461735	-0.705260969461735	1.1739399211971	-0.705260969461735	-0.705260969461735	-0.705260969461735	-0.705260969461735	1.04657438892577	1.31701220968827	-0.705260969461735	-0.705260969461735	-0.705260969461735	-0.705260969461735	-0.705260969461735	-0.705260969461735	0.287625019687138	0.32024327561688	1.4477956249141	-0.705260969461735	1.10057952569257	-0.705260969461735	0.676995442551043	0.530477467135996	-0.705260969461735	0.498154020712128	1.46757661406821	-0.705260969461735	-0.705260969461735	-0.705260969461735	-0.705260969461735	-0.705260969461735	-0.705260969461735	-0.705260969461735	-0.705260969461735	0.329736616694933	-0.705260969461735	0.262176969253533	-0.705260969461735	0.0283389231595618	0.176569211421103	0.759874372487449	-0.705260969461735	-0.705260969461735	1.0330099257395	-0.705260969461735	-0.705260969461735	-0.705260969461735	-0.705260969461735	0.332239926283387	0.859446960990775	0.549879264565804	0.26008255951087	-0.705260969461735	0.635390376274549	-0.705260969461735	-0.705260969461735	-0.705260969461735	0.286739551548403	-0.00697684728691556	0.107312273153542	-0.705260969461735	-0.705260969461735	-0.705260969461735	-0.705260969461735	0.542064981110653	1.10588664751913	0.36779757082514	-0.705260969461735	0.336059519888563	-0.705260969461735	-0.705260969461735	0.10551134112167	-0.705260969461735	-0.705260969461735	-0.705260969461735	-0.705260969461735	0.292748605832939	-0.705260969461735	0.135087977846184	0.697901990033201	1.02972734674155	1.42576807070403	0.0411014165127624	0.464023322286253	0.573521494988335	-0.705260969461735	0.547343253896773	-0.705260969461735	0.366756101050842	-0.705260969461735	1.01544817298614	1.10493956657428	-0.705260969461735	-0.705260969461735	0.246762957976101	-0.705260969461735	-0.705260969461735	-0.705260969461735	0.0926606923408475	-0.705260969461735	-0.705260969461735	-0.705260969461735	-0.705260969461735	0.373563822873107	0.548549513385898	-0.705260969461735	-0.705260969461735	-0.705260969461735	0.312794134518701	-0.705260969461735	1.55006893622328	-0.0998839317332142	-0.705260969461735	0.837006887878209	-0.705260969461735	1.11816465483816	1.18431485966156	-0.705260969461735	0.338923069087022	0.209308430138661	0.0841089389560745	-0.705260969461735	-0.705260969461735	0.073188524463118	0.754434023860255	1.59860662196132	-0.705260969461735	-0.705260969461735	0.46080535183149	0.909873708188656	0.263297856954809	0.797387067155769	0.806824969919289	-0.705260969461735	0.35096412331947	-0.705260969461735	-0.705260969461735	-0.705260969461735	0.278336501537913	-0.705260969461735	-0.705260969461735	0.31835065655582	0.294618609633887	-0.705260969461735	-0.705260969461735	-0.705260969461735	-0.705260969461735	0.650984839068692	0.106581175009983	0.620108783045664	0.429234683988884	0.156605537703668	0.85419734650253	-0.705260969461735	0.630047243917428	0.196846396493842	-0.705260969461735	-0.705260969461735	0.127936616573578	-0.705260969461735	0.0708727830048837	-0.705260969461735	-0.705260969461735	-0.705260969461735	-0.705260969461735	-0.705260969461735	-0.705260969461735	1.54765849573281	2.36561719295283	-0.705260969461735	-0.705260969461735	-0.705260969461735	1.5679638854286	-0.705260969461735	1.31654681300844	-0.705260969461735	-0.705260969461735	0.602019605780477	-0.705260969461735	-0.705260969461735	-0.705260969461735	-0.705260969461735	-0.705260969461735	-0.705260969461735	1.01424340524992	-0.705260969461735	0.793647928213382	-0.705260969461735	1.28772253909317	0.630738567621593	0.613279490905666	-0.705260969461735	-0.705260969461735	0.43266412493442	-0.705260969461735	0.311783558268886	0.334511891581227	0.271006406296761	1.03548106012	-0.705260969461735	0.649842709980134	2.100090771354	0.0820460391712745	0.0376349036398736	-0.705260969461735	-0.705260969461735	-0.705260969461735	0.824516508941522	-0.705260969461735	-0.705260969461735	-0.705260969461735	-0.705260969461735	-0.705260969461735	-0.705260969461735	-0.705260969461735	0.517511977951048	0.31732853162671	-0.705260969461735	0.332806943531166	-0.705260969461735	1.2415058120526	0.679780540899325	-0.705260969461735	-0.705260969461735	0.536597237222915	0.480721228645136	-0.705260969461735	-0.705260969461735	-0.705260969461735	-0.705260969461735	0.397570965886195	0.901444462110707	-0.705260969461735	-0.705260969461735	0.173691732070882	0.63420676957285	0.184201370928786	-0.705260969461735	-0.705260969461735	0.919567583309781	-0.705260969461735	-0.705260969461735	-0.705260969461735	-0.705260969461735	-0.705260969461735	-0.705260969461735	-0.705260969461735	-0.705260969461735	-0.705260969461735	2.1363433147154	-0.705260969461735	0.966650767913207	0.89495548270038	1.5830768520873	-0.705260969461735	-0.705260969461735	-0.705260969461735	-0.705260969461735	-0.705260969461735	-0.705260969461735	-0.705260969461735	-0.705260969461735	-0.705260969461735	-0.705260969461735	-0.705260969461735	-0.705260969461735	-0.705260969461735	-0.705260969461735	-0.705260969461735	-0.705260969461735	-0.705260969461735	-0.705260969461735	-0.705260969461735	1.03523359042039	0.825073798233503	-0.705260969461735	0.579406768173063	-0.705260969461735	0.725307575591274	-0.705260969461735	-0.705260969461735	-0.705260969461735	-0.705260969461735	-0.705260969461735	0.62290281240561	-0.705260969461735	-0.705260969461735	-0.705260969461735	0.59748142862721	1.29893133811892	-0.705260969461735	-0.705260969461735	0.460908864862774	-0.705260969461735	-0.705260969461735	-0.705260969461735	-0.705260969461735	0.990306141553917	-0.705260969461735	-0.705260969461735	-0.705260969461735	-0.705260969461735	0.724506138275371	-0.705260969461735	-0.705260969461735	0.623039430413186	0.470094806709117	0.86917327111618	-0.705260969461735	-0.705260969461735	-0.705260969461735	-0.705260969461735	0.7556640523819	-0.705260969461735	-0.705260969461735	-0.705260969461735	-0.705260969461735	-0.705260969461735	-0.705260969461735	1.10480436122504	-0.705260969461735	-0.705260969461735	0.361966751664437	-0.705260969461735	-0.705260969461735	-0.705260969461735	0.175473479202974	-0.705260969461735	0.166469382806179	-0.705260969461735	-0.705260969461735	-0.155155633822087	-0.705260969461735	0.806643986081281	-0.705260969461735	-0.705260969461735	-0.705260969461735	-0.705260969461735	-0.705260969461735	-0.705260969461735	-0.705260969461735	-0.705260969461735	0.916497983666686	0.804927005510875	-0.705260969461735	-0.705260969461735	-0.705260969461735	-0.705260969461735	-0.705260969461735	0.11939793189257	0.306531411090462	-0.705260969461735	-0.705260969461735	0.00655327473575465	0.53707066488776	0.30012108635369	-0.705260969461735	-0.705260969461735	-0.705260969461735	-0.705260969461735	-0.705260969461735	1.42094189657148	0.339744255629132	-0.705260969461735	-0.705260969461735	1.42883483388824	0.035853388136993	-0.705260969461735	0.271363073681306	-0.705260969461735	0.138711299850866	-0.705260969461735	-0.705260969461735	-0.705260969461735	-0.705260969461735	-0.705260969461735	0.321826053386825	-0.705260969461735	-0.705260969461735	-0.705260969461735	0.257581679039149	0.36038025643025	-0.705260969461735	-0.705260969461735	-0.705260969461735	0.324767693220555	-0.705260969461735	0.707820166109917	-0.705260969461735	0.153040784480798	0.215453134509607	-0.705260969461735	0.371897185517696	-0.705260969461735	-0.705260969461735	0.847641681194905	-0.705260969461735	0.864834034222072	1.00040529736196	-0.705260969461735	-0.705260969461735	-0.705260969461735	-0.705260969461735	-0.705260969461735	-0.705260969461735	-0.705260969461735	1.44080583466817	0.858374435537719	0.79578208031761	-0.705260969461735	-0.705260969461735	-0.705260969461735	-0.705260969461735	-0.705260969461735	-0.705260969461735	-0.705260969461735	0.52534912791249	1.02515511517362	0.578771163515318	-0.705260969461735	0.819152272911077	0.699364676146596	-0.705260969461735	-0.705260969461735	-0.705260969461735	-0.705260969461735	0.854294208663277	0.923182909397975	-0.705260969461735	-0.705260969461735	-0.705260969461735	-0.705260969461735	0.340649123515942	-0.0183361002450564	1.52447855355462	-0.705260969461735	-0.705260969461735	-0.705260969461735	-0.705260969461735	-0.705260969461735	-0.705260969461735	-0.705260969461735	-0.705260969461735	-0.705260969461735	-0.705260969461735	-0.705260969461735	0.998516177110616	1.01544817298614	-0.705260969461735	0.235665064724552	-0.705260969461735	1.00920401237424	1.94126944169394	1.71268519918941	0.779936128155724	-0.705260969461735	-0.705260969461735	-0.705260969461735	-0.705260969461735	-0.705260969461735	-0.705260969461735	-0.705260969461735	0.764281281456564	-0.705260969461735	-0.705260969461735	1.2190417536319	0.874136496247092	0.361408770347937	0.834804898931905	-0.705260969461735	-0.705260969461735	0.0914407634161727	0.508201277455578	0.72997523530275	-0.705260969461735	-0.705260969461735	1.10075884931502	-0.705260969461735	-0.705260969461735	-0.705260969461735	-0.705260969461735	-0.705260969461735	0.725788906722769	-0.705260969461735	-0.705260969461735	-0.705260969461735	-0.705260969461735	-0.705260969461735	-0.705260969461735	0.770602779213038	-0.705260969461735	0.692922915608311	0.708523262609358	0.792406071214281	0.736957540066489	1.55536359902397	0.86798721833166	0.774044599594531	1.47749163998834	1.89278116110839	0.854681789998939	-0.705260969461735	-0.705260969461735	-0.705260969461735	0.737447436742161	-0.705260969461735	-0.705260969461735	-0.705260969461735	-0.705260969461735	-0.705260969461735	-0.705260969461735	1.34636577117949	0.716228628778448	-0.705260969461735	-0.705260969461735	-0.705260969461735	0.429918826837526	-0.705260969461735	-0.705260969461735	-0.705260969461735	0.554252299062138	0.477725362188839	-0.705260969461735	0.579025324611841	-0.705260969461735	0.426215332566218	-0.705260969461735	-0.705260969461735	0.254543277984622	0.543499801225451	-0.705260969461735	1.04506936141989	0.352310636972571	1.50057740765245	-0.705260969461735	-0.705260969461735	-0.705260969461735	1.75518540099781	-0.705260969461735	-0.705260969461735	-0.705260969461735	-0.705260969461735	-0.705260969461735	0.809272910421694	1.03128482897148	-0.705260969461735	0.583490638909063	0.444489736108825	-0.705260969461735	-0.705260969461735	0.79010573041631	0.889032602087687	1.7012148828245	0.614491053495233	-0.705260969461735	-0.705260969461735	-0.705260969461735	-0.705260969461735	-0.705260969461735	0.499816280182103	0.963379713070744	-0.705260969461735	1.15530235755307	0.904347221259426	-0.705260969461735	-0.705260969461735	-0.705260969461735	1.15963246518903	-0.705260969461735	-0.705260969461735	-0.705260969461735	-0.705260969461735	-0.705260969461735	0.419939114844921	0.977696853675864	-0.705260969461735	-0.705260969461735	-0.705260969461735	0.581317628666523	0.592781799638562	-0.705260969461735	0.397294981865077	-0.705260969461735	-0.705260969461735	0.180747152321504	1.15281098969699	0.960234986793016	-0.705260969461735	-0.705260969461735	0.430652803533922	-0.705260969461735	0.477565321798256	-0.705260969461735	-0.0450399710055833	-0.0621522133706711	-0.125328962115242	-0.149953761675885	-0.705260969461735	-0.705260969461735	-0.705260969461735	-0.705260969461735	-0.705260969461735	1.23142098963673	-0.705260969461735	-0.705260969461735	1.52977659751092	0.418692665583927	0.400894146285088	-0.705260969461735	-0.705260969461735	-0.705260969461735	0.514657290757213	0.173118562390259	1.1704128173967	0.525465177944063	-0.705260969461735	0.617056665485518	-0.705260969461735	-0.705260969461735	-0.705260969461735	-0.705260969461735	-0.705260969461735	-0.705260969461735	-0.705260969461735	0.940439386401079	0.627358416866295	-0.705260969461735	-0.705260969461735	0.23897943860729	0.431780181184204	0.407440034484916	0.820443302991487	-0.0177476529701791	0.190239223721723	-0.705260969461735	0.0990571551976023	-0.0187853964037682	0.435967144758999	-0.705260969461735	-0.705260969461735	-0.705260969461735	-0.142653511426309	-0.089297488258844	-0.705260969461735	-0.252162285430107	-0.304653183908786	-0.705260969461735	-0.705260969461735	-0.705260969461735	0.0163973991234726	-0.705260969461735	-0.705260969461735	-0.705260969461735	-0.705260969461735	-0.705260969461735	-0.705260969461735	-0.705260969461735	-0.705260969461735	-0.705260969461735	-0.705260969461735	1.29076496899052	-0.705260969461735	0.81382916951609	1.57700245577545	0.464439913729531	0.856817289991474	-0.705260969461735	0.990539483338532	-0.705260969461735	-0.705260969461735	-0.705260969461735	-0.705260969461735	-0.705260969461735	-0.705260969461735	-0.705260969461735	-0.705260969461735	-0.705260969461735	1.61939292188822	0.960122919876386	1.85769396087212	-0.705260969461735	1.24270496970909	-0.705260969461735	1.69487116765199	1.0603801387309	-0.705260969461735	0.75516058586869	0.94745663948904	1.19030273823656	0.720195174519667	1.16006674587863	-0.705260969461735	-0.705260969461735	-0.705260969461735	-0.705260969461735	0.646570604761209	0.755999907009443	-0.705260969461735	-0.705260969461735	0.481257897801218	-0.705260969461735	0.399229926670051	-0.705260969461735	0.250295560396849	-0.705260969461735	-0.705260969461735	0.628873757794409	-0.705260969461735	1.43380340262224	-0.705260969461735	0.993813843627057	0.607790228718645	-0.705260969461735	-0.705260969461735	-0.705260969461735	-0.705260969461735	-0.705260969461735	1.46881873259097	-0.705260969461735	1.16953341254417	-0.705260969461735	-0.705260969461735	-0.705260969461735	0.981146319649989	-0.705260969461735	-0.705260969461735	1.87757395468137	0.446099564186249	0.76012783353316	0.119046059933502	0.307069457910915	0.785528163628542	-0.705260969461735	-0.705260969461735	-0.705260969461735	1.01689640205025	0.353491790424952	0.556573428856799	0.573962465076274	0.764026250553965	1.64945406576483	0.111431577445155	0.731592460480384	0.12043019474917	0.854100497605131	-0.00435624349403974	1.5698438798669	1.16481062307423	0.0946158585087595	-0.705260969461735	0.729652265013635	-0.705260969461735	-0.705260969461735	-0.705260969461735	-0.705260969461735	0.880942261838811	1.29756486566446	0.499705311223988	1.16573355676633	-0.705260969461735	-0.705260969461735	-0.705260969461735	-0.705260969461735	-0.705260969461735	-0.705260969461735	-0.705260969461735	0.506289830795533	-0.705260969461735	-0.705260969461735	-0.705260969461735	0.436313404383524	0.231850509803859	-0.705260969461735	-0.705260969461735	-0.705260969461735	1.46502868905428	-0.705260969461735	0.522801906425204	0.410802632116869	0.332401865094193	0.444690704547661	-0.705260969461735	-0.705260969461735	1.05237083256351	0.940221166471972	0.510119143876263	-0.705260969461735	0.280805405590077	0.336059519888563	0.674568391935271	-0.705260969461735	1.17666913792149	-0.705260969461735	0.466370742467506	0.662375867875773	0.0719843536114406	0.747819611738986	-0.705260969461735	1.45620090732428	0.746907637414757	0.0383255667640193	0.088733141032299	0.314431041332265	1.06439442089867	0.627633658039849	-0.705260969461735	0.110594445421726	-0.705260969461735	0.0805402661227401	0.108778538986875	-0.705260969461735	0.125019231096852	-0.705260969461735	-0.0266027753359035	0.604268304138208	-0.0422206905598749	-0.705260969461735	0.927191201923459	0.335651782181038	-0.0699173728495135	0.6414478919928	1.25120496633304	-0.705260969461735	0.600415320815744	-0.705260969461735	-0.705260969461735	0.0836954716118614	-0.705260969461735	0.913230896283097	-0.705260969461735	0.980915862888086	1.45029548560473	-0.0559229483215222	-0.705260969461735	-0.705260969461735	0.194251619061436	1.23084235161025	0.397524958458534	0.96808400573578	0.224123660990563	0.0434033943260236	0.0146422647212364	1.11350408155303	0.445696660898181	-0.13215744858498	-0.155903258630568	0.331390614023414	-0.256055490778773	-0.705260969461735	0.952098091709822	-0.705260969461735	0.202389083301296	0.0292895244635764	0.191313539063739	0.299514995117164	-0.705260969461735	0.982030390899255	0.612540266511915	-0.705260969461735	-0.0687055609353199	1.07564337299697	-0.0502922191923468	-0.268434931198309	-0.0126160802833253	-0.349212995912181	-0.372798136553551	-0.705260969461735	-0.705260969461735	1.35349720418315	-0.705260969461735	0.209806852681732	0.181973437014697	0.387139569123361	-0.705260969461735	-0.705260969461735	-0.705260969461735	1.18252696124727	0.229433804319365	0.13160021461041	0.12691057163398	-0.705260969461735	0.393720362353865	-0.152255703996495	-0.705260969461735	-0.705260969461735	0.142952772223916	0.0475087408451142	0.568754656887452	-0.705260969461735	-0.705260969461735	0.355268713159165	0.377532800817558	-0.705260969461735	-0.705260969461735	-0.705260969461735	0.239511989055784	-0.705260969461735	1.48935008477991	0.168277613323508	0.374003311709782	1.60604278116031	-0.705260969461735	0.356456804867324	-0.705260969461735	-0.705260969461735	0.0971984892704818	0.299212235231606	1.61042373941714	0.261198403218971	0.699287610304838	0.985731662279239	-0.705260969461735	0.996631744630188	1.09219669721208	0.808546688998163	0.949810574715695	1.16806983701709	1.33251234941643	-0.705260969461735	0.959674820535044	-0.705260969461735	0.197937187636952	-0.705260969461735	1.39748141390244	0.173175844608489	1.23707050385915	0.668883751989322	-0.705260969461735	-0.705260969461735	1.26201803655475	0.0875255046331442	-0.705260969461735	-0.705260969461735	0.894682097404591	1.19778862339304	-0.705260969461735	1.13315117433848	0.384530378833809	0.72407910378206	0.173175844608489	0.181505867461388	-0.100898300921364	0.216053346669566	0.644587209546838	0.797565631105527	0.4354893409837	-0.705260969461735	0.351805273086821	-0.705260969461735	-0.705260969461735	-0.00826184851857414	-0.705260969461735	-0.705260969461735	-0.705260969461735	-0.705260969461735	-0.705260969461735	0.709201036045966	0.369930510613848	1.05022362935504	0.355904844115979	1.06003944816367	0.0794034587767626	0.723492383601749	1.02052899784006	-0.127355845430467	-0.705260969461735	0.0341609890731563	0.0607540465965163	0.433096803176393	-0.705260969461735	-0.705260969461735	-0.705260969461735	-0.705260969461735	2.23482854216419	-0.705260969461735	-0.705260969461735	-0.705260969461735	2.43500776271258	2.07869470270038	-0.705260969461735	-0.705260969461735	1.35836534085962	-0.705260969461735	-0.705260969461735	-0.705260969461735	-0.705260969461735	-0.705260969461735	-0.705260969461735	-0.705260969461735	1.70599998014084	1.77499762173567	-0.705260969461735	-0.705260969461735	-0.705260969461735	-0.705260969461735	-0.705260969461735	-0.705260969461735	-0.705260969461735	2.61448331613936	-0.705260969461735	-0.705260969461735	-0.705260969461735	1.92654714956654	2.59350437018793	2.99667576242581	-0.705260969461735	-0.705260969461735	-0.705260969461735	-0.705260969461735	-0.705260969461735	-0.705260969461735	2.74410488717984	-0.705260969461735	-0.705260969461735	-0.705260969461735	-0.705260969461735	-0.705260969461735	1.65108921130506	2.30454276465617	2.17013685637219	-0.705260969461735	-0.705260969461735	-0.705260969461735	-0.705260969461735	-0.705260969461735	1.76986501691407	-0.705260969461735	-0.705260969461735	2.42020456820956	2.20243200905383	-0.705260969461735	-0.705260969461735	-0.705260969461735	-0.705260969461735	-0.705260969461735	-0.705260969461735	-0.705260969461735	2.86256700046889	-0.705260969461735	-0.705260969461735	-0.705260969461735	-0.705260969461735	2.23482854216419	2.65117207363175	2.5432544423762	-0.705260969461735	2.39270669060842	2.06951023879039	2.38199507396861	2.50074083602885	-0.705260969461735	2.85566633176072	-0.705260969461735	-0.705260969461735	-0.705260969461735	2.52467578025801	-0.705260969461735	-0.705260969461735	-0.705260969461735	-0.705260969461735	-0.705260969461735	-0.705260969461735	2.90722202121404	-0.705260969461735	-0.705260969461735	-0.705260969461735	-0.705260969461735	-0.705260969461735	3.23940630230969	-0.705260969461735	-0.705260969461735	1.44040422554854	-0.705260969461735	-0.705260969461735	-0.705260969461735	-0.705260969461735	-0.705260969461735	-0.705260969461735	-0.705260969461735	-0.705260969461735	2.16345914022415	-0.705260969461735	-0.705260969461735	1.61988016268839	1.66785175234458	-0.705260969461735	-0.705260969461735	-0.705260969461735	2.9511186178517	2.91683911610204	-0.705260969461735	-0.705260969461735	-0.705260969461735	-0.705260969461735	-0.705260969461735	1.89836784360723	-0.705260969461735	-0.705260969461735	-0.705260969461735	-0.705260969461735	-0.705260969461735	-0.705260969461735	-0.705260969461735	1.70440233178668	1.3742515493341	2.34603009201792	2.39321933154368	-0.705260969461735	-0.705260969461735	-0.705260969461735	-0.705260969461735	1.66427157350528	-0.705260969461735	-0.705260969461735	-0.705260969461735	-0.705260969461735	1.52668238849334	1.48610706943227	-0.705260969461735	2.5086634899571	1.45824622394509	1.44160959015376	-0.705260969461735	2.52987061553433	-0.705260969461735	2.08718426825429	1.5165879618347	-0.705260969461735	-0.705260969461735	-0.705260969461735	-0.705260969461735	1.45212408124409	-0.705260969461735	-0.705260969461735	-0.705260969461735	-0.705260969461735	-0.705260969461735	-0.705260969461735	-0.705260969461735	-0.705260969461735	1.25138970009269	-0.705260969461735	3.06657261203959	3.35812325319085	-0.705260969461735	-0.705260969461735	-0.705260969461735	1.57653681619216	-0.705260969461735	2.19298392442458	-0.705260969461735	-0.705260969461735	-0.705260969461735	1.88615989873835	1.48147405097034	1.65512609527615	-0.705260969461735	-0.705260969461735	-0.705260969461735	1.42094189657148	1.71188054769889	2.20978956021018	1.23505977259625	2.03723969360606	1.39232973062826	1.4030481743982	-0.705260969461735	1.78130711975805	-0.705260969461735	-0.705260969461735	1.24398595848981	1.16660887872344	1.33666909466978	-0.705260969461735	-0.705260969461735	1.5626740134488	-0.705260969461735	2.09379119212733	-0.705260969461735	-0.705260969461735	-0.705260969461735	1.47519395701109	-0.705260969461735	-0.705260969461735	1.6864768657792	1.46730081805275	-0.705260969461735	2.194695645475	-0.705260969461735	-0.705260969461735	-0.705260969461735	-0.705260969461735	-0.705260969461735	-0.705260969461735	-0.705260969461735	-0.705260969461735	1.34817333929057	-0.705260969461735	-0.705260969461735	1.82302349242975	1.58073590052825	1.57840076055627	2.04502903514823	-0.705260969461735	-0.705260969461735	-0.705260969461735	-0.705260969461735	1.009921893253	-0.705260969461735	1.5830768520873	-0.705260969461735	1.95211030614848	-0.705260969461735	1.65765779234574	2.78085367548493	2.08795942446708	1.67041719063557	-0.705260969461735	-0.705260969461735	-0.705260969461735	-0.705260969461735	-0.705260969461735	1.56957979344633	-0.705260969461735	1.39499724197551	-0.705260969461735	1.57235641671465	2.11704453796471	1.48399823911404	-0.705260969461735	-0.705260969461735	-0.705260969461735	-0.705260969461735	-0.705260969461735	-0.705260969461735	-0.705260969461735	-0.705260969461735	1.99380591515079	-0.705260969461735	-0.705260969461735	2.4619347668393	1.81883232896612	-0.705260969461735	3.10167964692197	1.48906762665352	2.0480116294083	-0.705260969461735	-0.705260969461735	-0.705260969461735	1.98673933760088	2.02511474487977	1.47061590422795	-0.705260969461735	1.49246288955313	-0.705260969461735	-0.705260969461735	1.19633443588573	1.46523501158424	1.50963028801923	1.45660960141487	-0.705260969461735	-0.705260969461735	2.02074017820003	1.54653074496855	0.615975103164681	0.985190761213791	2.7710838923443	-0.705260969461735	-0.705260969461735	-0.705260969461735	1.82662991575672	-0.705260969461735	1.55627427922609	-0.705260969461735	-0.705260969461735	-0.705260969461735	-0.705260969461735	-0.705260969461735	-0.705260969461735	-0.705260969461735	1.57235641671465	1.26738266257378	-0.705260969461735	1.37723901451855	1.63214292442472	-0.705260969461735	-0.705260969461735	-0.705260969461735	1.78476564935196	2.37945972692485	-0.705260969461735	-0.705260969461735	-0.705260969461735	-0.705260969461735	-0.705260969461735	-0.705260969461735	-0.705260969461735	1.23000140953337	2.36511704701208	1.56221543413703	-0.705260969461735	1.36350613871058	-0.705260969461735	-0.705260969461735	-0.705260969461735	1.37350626169068	1.27499486699863	-0.705260969461735	1.01834737495816	-0.705260969461735	1.13091323472631	2.39424531734149	1.75266671411016	1.79317379366207	3.32624091307865	-0.705260969461735	-0.705260969461735	-0.705260969461735	-0.705260969461735	2.41548742923543	-0.705260969461735	-0.705260969461735	-0.705260969461735	-0.705260969461735	-0.705260969461735	-0.705260969461735	-0.705260969461735	-0.705260969461735	-0.705260969461735	-0.705260969461735	1.83085385524657	1.67763692005581	1.88488332336643	-0.705260969461735	-0.705260969461735	1.91662884425275	-0.705260969461735	-0.705260969461735	1.97832232218887	-0.705260969461735	1.84977610884802	2.45216700393202	1.83691902745709	-0.705260969461735	-0.705260969461735	-0.705260969461735	-0.705260969461735	-0.705260969461735	-0.705260969461735	-0.705260969461735	1.38550704209011	-0.705260969461735	1.03721557142178	1.5714299620708	1.08530747685682	0.838205157256512	1.69698114015374	-0.705260969461735	-0.705260969461735	-0.705260969461735	-0.705260969461735	-0.705260969461735	0.700444560845408	0.98149213704139	1.06499406005193	2.29183209902565	0.684734007015037	1.56084104346618	-0.705260969461735	0.820443302991487	0.669398446444687	1.63808552221177	-0.705260969461735	-0.705260969461735	1.09700153042226	-0.705260969461735	-0.705260969461735	1.12701175787439	1.55241000917198	-0.705260969461735	1.9575737320883	-0.705260969461735	-0.705260969461735	1.17570918772325	0.840101339248763	-0.705260969461735	0.845629388742644	1.34456193692427	1.46950953229992	1.3424022461145	0.982646009278625	-0.705260969461735	0.857206255654044	2.48283628302675	-0.705260969461735	1.65512609527615	-0.705260969461735	-0.705260969461735	1.548109978619	0.624818217459161	-0.705260969461735	-0.705260969461735	0.939784919919981	-0.705260969461735	0.585414536950177	1.38834344659909	1.33363864554001	1.14899298364773	-0.705260969461735	-0.705260969461735	1.59013482751665	2.3107152843069	1.4644100025354	1.15472674804714	-0.705260969461735	-0.705260969461735	1.38475219997581	1.21130069268315	1.64381538711634	1.09914639212217	0.754322315021186	1.10724157709781	-0.705260969461735	-0.705260969461735	0.847353858732902	-0.705260969461735	-0.705260969461735	0.934137059885895	0.821366938598765	0.893726063120923	0.946575836858758	-0.705260969461735	-0.705260969461735	-0.705260969461735	1.30717611668332	1.600582981486	-0.705260969461735	-0.705260969461735	1.32249946441395	1.79755087215024	1.99854373730662	-0.705260969461735	2.14940497675704	1.54743283631689	0.737774235734639	-0.705260969461735	1.47061590422795	-0.705260969461735	-0.705260969461735	0.98034002930435	-0.705260969461735	1.34024789079126	1.12896012992303	-0.705260969461735	-0.705260969461735	1.83176130112872	0.736631143304917	1.64144454279238	-0.705260969461735	1.37152190379247	0.733700787268836	0.702145162663103	0.291928112086588	-0.705260969461735	0.972210417600661	1.3921395006232	-0.705260969461735	-0.705260969461735	1.64266666601173	2.14735358947729	-0.705260969461735	-0.705260969461735	-0.705260969461735	1.83600691589383	1.45927061593996	-0.705260969461735	2.01024313087188	1.07092949050301	1.74127352560389	1.71779679341089	-0.705260969461735	1.37593075337202	1.5317712026753	-0.705260969461735	-0.705260969461735	-0.705260969461735	0.974148949673985	2.44382294047833	2.26030371446068	1.00896486872427	-0.705260969461735	-0.705260969461735	-0.705260969461735	-0.705260969461735	0.808002523921972	1.00206213815663	1.62403181455024	1.78188270536074	-0.705260969461735	-0.705260969461735	0.844864311018733	-0.705260969461735	-0.705260969461735	-0.705260969461735	-0.705260969461735	-0.705260969461735	-0.705260969461735	-0.705260969461735	-0.705260969461735	-0.705260969461735	1.95483840830571	-0.705260969461735	-0.705260969461735	2.68574130329315	-0.705260969461735	-0.705260969461735	-0.705260969461735	-0.705260969461735	-0.705260969461735	-0.705260969461735	-0.705260969461735	2.26775791661904	1.73741321070688	2.74991756181185	1.54405449084836	-0.705260969461735	-0.705260969461735	-0.705260969461735	-0.705260969461735	1.76589131091106	-0.705260969461735	-0.705260969461735	-0.705260969461735	-0.705260969461735	-0.705260969461735	1.82362366318865	1.91203294078275	-0.705260969461735	1.98673933760088	-0.705260969461735	-0.705260969461735	-0.705260969461735	-0.705260969461735	1.70387036457342	-0.705260969461735	-0.705260969461735	2.79022244090252	2.20459082499351	-0.705260969461735	-0.705260969461735	1.00040529736196	-0.705260969461735	1.76532493974623	-0.705260969461735	-0.705260969461735	1.41195020964686	-0.705260969461735	-0.705260969461735	-0.705260969461735	-0.705260969461735	-0.705260969461735	-0.705260969461735	-0.705260969461735	-0.705260969461735	1.51136478911109	-0.705260969461735	-0.705260969461735	-0.705260969461735	-0.705260969461735	-0.705260969461735	-0.705260969461735	-0.705260969461735	-0.705260969461735	-0.705260969461735	1.86092839314338	-0.705260969461735	-0.705260969461735	-0.705260969461735	-0.705260969461735	-0.705260969461735	-0.705260969461735	-0.705260969461735	-0.705260969461735	1.68961621880156	2.17896454255972	-0.705260969461735	-0.705260969461735	0.923609417919324	1.9084362936048	0.951654796224194	1.75855368858965	-0.705260969461735	-0.705260969461735	-0.705260969461735	-0.705260969461735	1.455384071996	1.60153856606859	1.46564779728905	1.94599830578031	1.89804470190534	1.75686810716383	-0.705260969461735	-0.705260969461735	-0.705260969461735	1.69750935031768	1.38098762231179	-0.705260969461735	1.76702502744728	1.25398022699017	1.05350999087076	-0.705260969461735	1.49331367562194	1.94871028242639	-0.705260969461735	2.08873514678993	1.50746674561559	1.53332553449487	-0.705260969461735	0.887204321166497	1.74959703637287	-0.705260969461735	-0.705260969461735	-0.705260969461735	1.8110949755893	-0.705260969461735	-0.705260969461735	-0.705260969461735	2.48561535665281	-0.705260969461735	1.97518343899943	2.39492982993014	1.23126313960827	-0.705260969461735	-0.705260969461735	0.986814628395581	1.31098152786435	1.32214817261035	1.32672611423356	-0.705260969461735	2.18729764407462	1.91312533408141	1.8826531641035	-0.705260969461735	2.45469130305536	1.85100918803909	-0.705260969461735	-0.705260969461735	-0.705260969461735	-0.705260969461735	-0.705260969461735	-0.705260969461735	-0.705260969461735	-0.705260969461735	2.96499687880795	1.57374781598166	-0.705260969461735	-0.705260969461735	-0.705260969461735	0.957215077583587	1.90095666703966	-0.705260969461735	-0.705260969461735	1.26475085010996	2.23616245037784	-0.705260969461735	1.26016474549608	-0.705260969461735	-0.705260969461735	-0.705260969461735	-0.705260969461735	0.7682038903097	-0.705260969461735	-0.705260969461735	-0.705260969461735	-0.705260969461735	1.67195973583495	-0.705260969461735	-0.705260969461735	1.45824622394509	-0.705260969461735	-0.705260969461735	0.902169063209669	2.32461011410385	2.5097998053683	1.43839886073311	-0.705260969461735	-0.705260969461735	2.11824056363207	2.00880349232437	2.34996938042832	-0.705260969461735	1.6003442360799	-0.705260969461735	1.14528766005441	1.10507479489269	-0.705260969461735	-0.705260969461735	-0.705260969461735	-0.705260969461735	1.21966415836572	-0.705260969461735	-0.705260969461735	-0.705260969461735	1.13343135462753	-0.705260969461735	-0.705260969461735	1.69040264845458	1.1173402249122	-0.705260969461735	-0.705260969461735	-0.705260969461735	-0.705260969461735	-0.705260969461735	-0.705260969461735	-0.705260969461735	-0.705260969461735	-0.705260969461735	-0.705260969461735	-0.705260969461735	-0.705260969461735	1.35361857842989	2.13374995699623	-0.705260969461735	-0.705260969461735	-0.705260969461735	1.89385314861148	-0.705260969461735	2.59045111947164	-0.705260969461735	2.52237451981254	-0.705260969461735	2.39219428405466	-0.705260969461735	-0.705260969461735	-0.705260969461735	-0.705260969461735	2.76375028980866	-0.705260969461735	-0.705260969461735	1.88935836007726	2.14612463446688	-0.705260969461735	-0.705260969461735	1.36719664776525	-0.705260969461735	-0.705260969461735	-0.705260969461735	-0.705260969461735	-0.705260969461735	-0.705260969461735	1.22466018549941	1.59013482751665	-0.705260969461735	-0.705260969461735	-0.705260969461735	1.78649944081564	1.40112466377881	1.04720234620958	-0.705260969461735	-0.705260969461735	-0.705260969461735	2.41705761241825	-0.705260969461735	1.76986501691407	-0.705260969461735	-0.705260969461735	-0.705260969461735	-0.705260969461735	-0.705260969461735	-0.705260969461735	-0.705260969461735	-0.705260969461735	1.45212408124409	-0.705260969461735	-0.705260969461735	1.55422649648499	-0.705260969461735	-0.705260969461735	-0.705260969461735	-0.705260969461735	-0.705260969461735	1.58636399544963	-0.705260969461735	2.56213923520295	2.30691273328212	-0.705260969461735	-0.705260969461735	-0.705260969461735	-0.705260969461735	-0.705260969461735	-0.705260969461735	1.59819823521353	1.79638176917642	1.82422419336006	1.94261833332426	1.6286934160996	1.31934295879602	2.20027747856185	-0.705260969461735	-0.705260969461735	-0.705260969461735	-0.705260969461735	2.36137308227867	-0.705260969461735	-0.705260969461735	-0.705260969461735	-0.705260969461735	-0.705260969461735	1.25042029880129	-0.705260969461735	1.32039384864522	1.92721179076181	-0.705260969461735	-0.705260969461735	-0.705260969461735	-0.705260969461735	1.05782857678483	1.15818653376763	1.05173868665694	1.30098513233504	1.30994202112626	2.04577389234566	2.09861027815872	1.25657872358615	1.73466510732121	2.07843850075516	-0.705260969461735	1.75518540099781	1.73411640915613	1.60513062550926	1.98603531131114	1.37948626927173	0.976894248795507	1.34793211400373	1.92422428754274	-0.705260969461735	-0.705260969461735	1.82662991575672	1.83266956730955	-0.705260969461735	3.16548580350559	1.61550395901714	1.75574598411002	-0.705260969461735	1.52977659751092	-0.705260969461735	-0.705260969461735	1.62721886639839	1.31202228906722	2.31405327546136	2.12584663020888	-0.705260969461735	-0.705260969461735	-0.705260969461735	1.0711885750454	1.57910069381501	-0.705260969461735	-0.705260969461735	-0.705260969461735	-0.705260969461735	-0.705260969461735	2.76516614367623	1.73356801779364	2.36887361607854	-0.705260969461735	0.818968035844494	0.890457814609457	-0.705260969461735	-0.705260969461735	-0.705260969461735	0.892498733883399	-0.705260969461735	0.933488159708984	-0.705260969461735	1.6500826380582	2.33916973218637	-0.705260969461735	1.20180087518522	1.79346500108824	-0.705260969461735	2.33916973218637	-0.705260969461735	-0.705260969461735	1.54585474945038	1.71752709379843	-0.705260969461735	-0.705260969461735	1.26409417090733	-0.705260969461735	-0.705260969461735	1.20149623470755	1.51028034326246	1.70679978856547	1.12340584391753	1.0575738789095	1.57746832623195	-0.705260969461735	-0.705260969461735	-0.705260969461735	-0.705260969461735	1.60393175747295	-0.705260969461735	1.24494798149303	-0.705260969461735	1.29551922788911	1.95347345664051	-0.705260969461735	-0.705260969461735	-0.705260969461735	1.04269235860298	-0.705260969461735	1.02296032214487	-0.705260969461735	0.743519413448086	-0.705260969461735	-0.705260969461735	1.50401562346273	1.78765698461529	1.77157293100941	-0.705260969461735	1.53644203252895	-0.705260969461735	1.18222935595116	-0.705260969461735	-0.705260969461735	-0.705260969461735	-0.705260969461735	-0.705260969461735	1.1602115575914	-0.705260969461735	1.69066493348531	-0.705260969461735	-0.705260969461735	-0.705260969461735	1.28570024817883	1.12064305051418	-0.705260969461735	-0.705260969461735	-0.705260969461735	1.02296032214487	1.47297142033449	0.491444001227184	-0.705260969461735	1.93276725164323	1.20180087518522	0.309459434069146	0.481150522794777	-0.705260969461735	-0.705260969461735	0.49561465478516	-0.705260969461735	0.687300782306634	1.14197674835926	0.0793580566953928	-0.705260969461735	-0.705260969461735	-0.705260969461735	1.3175943081707	1.33310495492148	1.78842943001806	0.57132151148493	0.561366589246985	1.81843408337044	1.33524168571018	-0.705260969461735	0.639235164595795	0.516482655312326	-0.705260969461735	0.555472808996338	0.482332781902992	0.255852866319488	1.56297985790087	0.981607444789241	0.191313539063739	0.912705314712796	0.894852951087312	0.342298546890824	0.680528611073578	0.809818078194077	1.54690651018497	0.152767832109538	0.678510823396466	0.937172840098776	0.328409353549032	1.02772365192147	1.15013649991443	0.922224172263369	0.352226374506917	0.898553284069156	0.361065701175143	0.867691013370836	2.23838925814609	0.950326495122054	0.323811720116112	1.06834334194105	0.279061312409513	1.23432019025498	0.349034789823208	1.93174279005964	-0.705260969461735	0.169241390129128	0.964393337012825	-0.705260969461735	-0.705260969461735	0.730864219084945	1.49055150520071	0.978194133921504	0.795485272441436	0.0769594381064029	-0.705260969461735	-0.705260969461735	1.82302349242975	-0.705260969461735	-0.705260969461735	-0.705260969461735	-0.705260969461735	-0.705260969461735	-0.705260969461735	1.17807416703557	-0.705260969461735	-0.705260969461735	1.45783679110189	1.28603696460554	-0.705260969461735	-0.705260969461735	-0.705260969461735	-0.705260969461735	2.07256288607832	-0.705260969461735	-0.705260969461735	-0.705260969461735	-0.705260969461735	-0.705260969461735	-0.705260969461735	2.36887361607854	1.47811928711455	1.73493957154851	1.2221584331706	-0.705260969461735	1.55354489929129	-0.705260969461735	-0.705260969461735	-0.705260969461735	-0.705260969461735	-0.705260969461735	-0.705260969461735	-0.705260969461735	-0.705260969461735	-0.705260969461735	1.12340584391753	1.95301887322126	-0.705260969461735	0.680079664162733	-0.705260969461735	1.31445562476215	-0.705260969461735	-0.705260969461735	1.23728244034878	1.53867452534285	-0.705260969461735	1.29245989191795	-0.705260969461735	-0.705260969461735	1.84179763445786	-0.705260969461735	-0.705260969461735	1.54720723155531	-0.705260969461735	1.69698114015374	1.37911132939118	1.59581948965538	1.88042788560508	-0.705260969461735	1.43121631822686	-0.705260969461735	1.719146409669	2.18488998984658	-0.705260969461735	1.56038336169854	1.09914639212217	-0.705260969461735	-0.705260969461735	-0.705260969461735	-0.705260969461735	2.21894760485674	-0.705260969461735	2.18234653550042	-0.705260969461735	2.41009574126734	-0.705260969461735	2.30738733750387	-0.705260969461735	-0.705260969461735	-0.705260969461735	-0.705260969461735	-0.705260969461735	3.26375536963211	1.42645964997356	2.81139312739486	-0.705260969461735	-0.705260969461735	-0.705260969461735	-0.705260969461735	-0.705260969461735	2.02110402892361	2.27096813634336	1.11405097621295	1.43400271782336	1.56038336169854	-0.705260969461735	-0.705260969461735	-0.705260969461735	-0.705260969461735	-0.705260969461735	1.0858352897502	1.82452459334383	-0.705260969461735	-0.705260969461735	-0.705260969461735	1.41545793414699	-0.705260969461735	1.04795656602419	-0.705260969461735	-0.705260969461735	-0.705260969461735	1.23696455568038	1.75015444848144	-0.705260969461735	-0.705260969461735	-0.705260969461735	-0.705260969461735	1.5100636072005	1.67298947112704	1.15818653376763	-0.705260969461735	1.79784336235007	-0.705260969461735	-0.705260969461735	-0.705260969461735	1.44402516442762	-0.705260969461735	-0.705260969461735	-0.705260969461735	1.8305515553491	1.97101297524069	1.02858173984915	1.20761042841471	-0.705260969461735	-0.705260969461735	-0.705260969461735	1.52447855355462	-0.705260969461735	-0.705260969461735	-0.705260969461735	1.11077521174968	-0.705260969461735	1.33917270695773	1.18670478696711	-0.705260969461735	-0.705260969461735	-0.705260969461735	-0.705260969461735	-0.705260969461735	1.65968796267061	-0.705260969461735	-0.705260969461735	-0.705260969461735	-0.705260969461735	1.89836784360723	1.70653311275717	2.94946391753145	1.52315876799863	1.22059863752892	2.42793436414355	1.44442838980318	-0.705260969461735	0.944597851441866	-0.705260969461735	2.25682219804988	-0.705260969461735	-0.705260969461735	-0.705260969461735	1.2604915022711	-0.705260969461735	1.71995707527654	-0.705260969461735	1.13990252223573	2.76871323052593	1.96031631150888	-0.705260969461735	-0.705260969461735	-0.705260969461735	2.36320189512307	-0.705260969461735	1.48695196555078	1.85688696685992	-0.705260969461735	-0.705260969461735	-0.705260969461735	-0.705260969461735	-0.705260969461735	1.17629979324523	1.87441229814579	1.23951100961892	-0.705260969461735	-0.705260969461735	-0.705260969461735	-0.705260969461735	-0.705260969461735	-0.705260969461735	1.4644100025354	-0.705260969461735	-0.705260969461735	-0.705260969461735	-0.705260969461735	-0.705260969461735	-0.705260969461735	1.48063420312292	-0.705260969461735	1.25042029880129	2.04763834300799	-0.705260969461735	-0.705260969461735	-0.705260969461735	0.97369237381347	2.2071870826032	-0.705260969461735	-0.705260969461735	-0.705260969461735	1.32496250435673	2.32461011410385	1.98779627106151	1.81228144989501	1.39537897029039	1.35361857842989	1.57746832623195	1.25592835002019	-0.705260969461735	-0.705260969461735	1.03375043565658	1.22528679636046	1.14273233417069	-0.705260969461735	-0.705260969461735	0.83574776098463	-0.705260969461735	0.91155036792283	1.62378709783706	-0.705260969461735	-0.705260969461735	-0.705260969461735	-0.705260969461735	1.4937393650719	-0.705260969461735	-0.705260969461735	-0.705260969461735	-0.705260969461735	-0.705260969461735	-0.705260969461735	-0.705260969461735	-0.705260969461735	-0.705260969461735	-0.705260969461735	-0.705260969461735	1.89869108767003	-0.705260969461735	-0.705260969461735	-0.705260969461735	-0.705260969461735	1.35143641317215	-0.705260969461735	-0.705260969461735	-0.705260969461735	-0.705260969461735	-0.705260969461735	-0.705260969461735	1.61211412673873	1.33168338004602	-0.705260969461735	1.88871786340781	2.90722202121404	-0.705260969461735	1.93054146239318	-0.705260969461735	-0.705260969461735	1.49288818383484	-0.705260969461735	-0.705260969461735	2.32107997660319	1.22591387751593	0.800787750645542	1.15818653376763	-0.705260969461735	1.04169369245488	2.06646637151789	-0.705260969461735	1.91400008869207	1.06422317981443	-0.705260969461735	0.964393337012825	0.740230372628968	1.7403530258618	1.37892391912872	0.872544506603384	-0.705260969461735	0.785352715426478	0.823032581702702	1.38569585326502	0.93760754518238	-0.705260969461735	1.72891903612164	1.16982644240781	1.38343277398168	0.518084621284208	-0.705260969461735	1.91772615287371	-0.705260969461735	-0.705260969461735	1.20883869516655	-0.705260969461735	1.5053082773419	1.96409926826336	-0.705260969461735	1.45416019900447	-0.705260969461735	-0.705260969461735	-0.705260969461735	-0.705260969461735	-0.705260969461735	-0.705260969461735	-0.705260969461735	-0.705260969461735	-0.705260969461735	-0.705260969461735	-0.705260969461735	-0.705260969461735	-0.705260969461735	-0.705260969461735	2.25064332103976	-0.705260969461735	-0.705260969461735	-0.705260969461735	2.24375218785378	1.1602115575914	-0.705260969461735	-0.705260969461735	0.693380919176804	-0.705260969461735	-0.705260969461735	-0.705260969461735	0.490133329479956	0.724185836424286	1.10385856637198	1.27466248085852	0.89989418129308	0.656150212519624	0.353914301152866	0.605528547997234	0.322301882764504	1.17217446900036	-0.705260969461735	1.31672130739406	2.51473695925418	1.23664679137415	0.932839830923389	1.8099099076449	0.809454585197079	-0.705260969461735	-0.705260969461735	-0.705260969461735	1.0441927753654	0.818415617883781	0.776810709588585	0.443385734439444	0.317407080914643	1.3813633595276	-0.705260969461735	-0.705260969461735	1.78399604557337	1.41897947787033	2.28818723369811	0.753987300288794	1.25951161007328	-0.705260969461735	-0.705260969461735	-0.705260969461735	1.38230340200331	1.02198686804679	2.71151059483446	0.979419610572082	0.793647928213382	1.40208589939948	0.733051355075098	0.902790726861934	1.80341704228387	2.95388151344962	-0.705260969461735	1.72646671331353	1.22842691696505	-0.705260969461735	1.3116752291232	2.12303809669339	-0.705260969461735	-0.705260969461735	-0.705260969461735	1.76052384575638	1.61988016268839	1.26870163553983	-0.705260969461735	-0.705260969461735	-0.705260969461735	-0.705260969461735	1.64782170354786	-0.705260969461735	2.65826295478458	2.08951143596375	2.29981802666971	-0.705260969461735	-0.705260969461735	1.08715636755676	-0.705260969461735	1.02858173984915	1.14131618961019	-0.705260969461735	-0.705260969461735	-0.705260969461735	1.54180905447026	-0.705260969461735	1.00753157886401	-0.705260969461735	1.20363107523248	1.25171308151878	-0.705260969461735	-0.705260969461735	1.54180905447026	-0.705260969461735	-0.705260969461735	1.9402589306604	1.19603180200287	1.97031952536388	1.06499406005193	1.0234475123507	1.47770080770197	-0.705260969461735	-0.705260969461735	-0.705260969461735	-0.705260969461735	-0.705260969461735	-0.705260969461735	1.34889741495429	0.990072871719538	-0.705260969461735	-0.705260969461735	-0.705260969461735	-0.705260969461735	-0.705260969461735	-0.705260969461735	0.850044781664525	0.976436001837251	0.673234968535155	-0.705260969461735	2.12263747895185	-0.705260969461735	-0.705260969461735	0.865227419046869	0.930898264677224	1.32884719085648	-0.705260969461735	-0.705260969461735	1.30304384684071	-0.705260969461735	-0.705260969461735	-0.705260969461735	0.959674820535044	-0.705260969461735	-0.705260969461735	0.832171622919146	-0.705260969461735	-0.705260969461735	-0.705260969461735	-0.705260969461735	-0.705260969461735	-0.705260969461735	-0.705260969461735	1.04745367142128	-0.705260969461735	1.47477681812225	1.81050226600512	-0.705260969461735	-0.705260969461735	2.38402749638565	-0.705260969461735	1.22091036342524	2.41531309966388	2.19383944697806	1.60633101286648	1.53733438578061	-0.705260969461735	-0.705260969461735	-0.705260969461735	-0.705260969461735	-0.705260969461735	-0.705260969461735	0.738264736356541	-0.705260969461735	0.964393337012825	0.725788906722769	1.86738663780268	-0.705260969461735	-0.705260969461735	-0.705260969461735	1.86759565552938	-0.705260969461735	-0.705260969461735	1.26837170016725	1.09619869967276	-0.705260969461735	0.805830146252088	1.33774118994393	-0.705260969461735	-0.705260969461735	0.890254040123613	0.971413652088722	-0.705260969461735	2.84804548649704	1.84977610884802	-0.705260969461735	2.62826348665731	1.78563216689933	1.82662991575672	1.02393501175941	-0.705260969461735	0.825631533833014	-0.705260969461735	-0.705260969461735	0.621947331319636	0.55902661165108	0.736141849376631	1.0611472363793	1.4570184799796	2.24944174119592	2.7095946936481	-0.705260969461735	-0.705260969461735	-0.705260969461735	2.62407034175735	2.25818321398944	1.09593126991278	1.80724863162928	-0.705260969461735	-0.705260969461735	-0.705260969461735	-0.705260969461735	-0.705260969461735	-0.705260969461735	1.0482081355027	-0.705260969461735	-0.705260969461735	-0.705260969461735	-0.705260969461735	1.53912166849119	1.84332705952164	1.19542686665195	1.50789904751055	2.03995323348121	-0.705260969461735	1.37686502764783	1.26475085010996	-0.705260969461735	-0.705260969461735	1.0858352897502	-0.705260969461735	0.979649609775406	0.983108053230704	0.963492270065707	-0.705260969461735	0.780981138994137	1.93254445576012	-0.705260969461735	-0.705260969461735	-0.705260969461735	-0.705260969461735	1.73411640915613	-0.705260969461735	2.00844389226437	1.66427157350528	1.30304384684071	-0.705260969461735	-0.705260969461735	1.76730865977899	1.01111986347762	1.14899298364773	1.01159957820832	-0.705260969461735	0.888422659011356	-0.705260969461735	1.6306630361228	0.761735310771961	1.06860157320883	-0.705260969461735	1.53555053611931	1.34853530213006	-0.705260969461735	1.7981359384209	-0.705260969461735	0.937172840098776	1.77499762173567	1.89933788310789	2.35590457347967	1.6346145152017	1.60489073046292	-0.705260969461735	1.13708259019155	1.09593126991278	-0.705260969461735	2.00988303533692	1.81020604294488	-0.705260969461735	2.34996938042832	1.3858847047277	-0.705260969461735	2.38776321620564	-0.705260969461735	1.11159289375186	-0.705260969461735	0.875732040169595	1.77471177821625	1.11816465483816	2.15269536147779	-0.705260969461735	0.476659292052478	0.890865536517628	2.22553656676615	-0.705260969461735	-0.705260969461735	1.36571858428122	2.27326690786467	1.30855795911528	2.14122283046774	1.55627427922609	1.28637381373799	-0.705260969461735	-0.705260969461735	-0.705260969461735	-0.705260969461735	-0.705260969461735	-0.705260969461735	1.06756915837845	-0.705260969461735	1.33274934313224	0.942187469636966	-0.705260969461735	1.09807323674212	-0.705260969461735	0.845820788153019	0.823588683674341	-0.705260969461735	-0.705260969461735	1.13877336705664	1.57073572103361	2.10963255169138	1.49459133759133	-0.705260969461735	1.08031078945689	-0.705260969461735	-0.705260969461735	-0.705260969461735	-0.705260969461735	0.779066511986411	-0.705260969461735	-0.705260969461735	-0.705260969461735	0.617191994517187	-0.705260969461735	-0.705260969461735	-0.705260969461735	0.915126133128715	-0.705260969461735	-0.705260969461735	0.991473570711203	0.906740347731205	0.958555749004965	-0.705260969461735	-0.705260969461735	0.963942667708206	-0.705260969461735	-0.705260969461735	-0.705260969461735	-0.705260969461735	-0.705260969461735	1.03227012596094	-0.705260969461735	-0.705260969461735	1.00277331920528	1.91640952346324	-0.705260969461735	-0.705260969461735	0.830109555665831	1.07691017129215	-0.705260969461735	-0.705260969461735	-0.705260969461735	1.96928021944438	-0.705260969461735	-0.705260969461735	-0.705260969461735	-0.705260969461735	1.00586280524722	-0.705260969461735	1.12534547710821	1.08372615272717	0.814012045661908	0.976894248795507	-0.705260969461735	2.05400225963809	-0.705260969461735	-0.705260969461735	-0.705260969461735	1.02491093948341	-0.705260969461735	1.00040529736196	1.70920316213204	-0.705260969461735	-0.705260969461735	1.34096541778089	1.77005463968628	1.65985733718359	-0.705260969461735	-0.705260969461735	1.02369122338443	-0.705260969461735	-0.705260969461735	-0.705260969461735	1.11405097621295	0.901341006782589	-0.705260969461735	0.712757831597428	-0.705260969461735	-0.705260969461735	0.929176721043907	-0.705260969461735	-0.705260969461735	0.693686435421601	-0.705260969461735	-0.705260969461735	-0.705260969461735	-0.705260969461735	-0.705260969461735	0.97027688236711	-0.705260969461735	-0.705260969461735	-0.705260969461735	-0.705260969461735	-0.705260969461735	-0.705260969461735	0.922969748218624	1.04444312742475	0.840481191165899	-0.705260969461735	1.03523359042039	0.708835993564889	-0.705260969461735	-0.705260969461735	-0.705260969461735	-0.705260969461735	-0.705260969461735	-0.705260969461735	0.750313168267506	-0.705260969461735	-0.705260969461735	1.59107989652935	0.417258065632656	0.555717214037319	0.55583945449359	-0.705260969461735	-0.705260969461735	-0.705260969461735	-0.705260969461735	-0.705260969461735	-0.705260969461735	-0.705260969461735	1.63982576392348	-0.705260969461735	0.604864937568295	1.05148597205169	-0.705260969461735	-0.705260969461735	-0.705260969461735	1.87136536429475	1.39958884392219	1.62574659445294	1.83539930072253	0.798816881506695	-0.705260969461735	0.944159015764019	2.35987900837222	2.10358242592445	1.8020451798285	0.816944650039933	-0.705260969461735	-0.705260969461735	0.974605803353791	1.89514102338869	1.68282710155463	-0.705260969461735	-0.705260969461735	1.31881799223042	0.853713234589861	0.782027758813986	1.24366552839134	0.987279232549255	-0.705260969461735	-0.705260969461735	2.1455788832331	0.677690581551128	-0.705260969461735	1.13427248063316	1.03796012683726	-0.705260969461735	-0.705260969461735	0.932623848161471	1.53979278691504	-0.705260969461735	1.06217120642814	0.725788906722769	0.567568875998107	0.496165722899885	1.80194726179783	-0.705260969461735	-0.705260969461735	-0.705260969461735	-0.705260969461735	-0.705260969461735	-0.705260969461735	-0.705260969461735	0.863262667607528	0.928746964546164	1.0845164186803	-0.705260969461735	-0.705260969461735	1.05884820069124	-0.705260969461735	0.94745663948904	-0.705260969461735	0.854875660323842	1.53688810196089	-0.705260969461735	0.630047243917428	-0.705260969461735	-0.705260969461735	1.03622394532573	1.026377158216	1.03424450401291	-0.705260969461735	0.744344221388995	-0.705260969461735	1.95313250032241	-0.705260969461735	-0.705260969461735	-0.705260969461735	0.905074729493614	-0.705260969461735	2.13364203648223	1.24655380022906	-0.705260969461735	0.741708427487272	1.62918543989151	1.52535945781949	0.723865690432647	0.666462929944884	-0.705260969461735	0.704782155774295	-0.705260969461735	1.48189426479968	-0.705260969461735	0.81218545531935	-0.705260969461735	-0.705260969461735	1.10968627087326	0.725147210045329	0.921904871952751	1.41956775188757	-0.705260969461735	1.02735619260925	1.05935851271889	-0.705260969461735	-0.705260969461735	-0.705260969461735	1.64882590520529	1.05376336371547	0.924249646552181	-0.705260969461735	1.02101464687999	2.20617668923797	1.20180087518522	0.697825097956327	1.6574043222606	1.48822077501277	-0.705260969461735	1.86759565552938	0.665731164401077	0.949884255677847	-0.705260969461735	1.65125707624073	-0.705260969461735	2.29375804282478	2.16637555374012	0.967329327904931	1.62280885947369	1.52359848730032	1.19860772951717	1.8438373842816	0.390805489227148	0.842193071641906	-0.705260969461735	0.75148002181334	1.01064044984041	-0.705260969461735	1.56520022415891	1.74330166536761	0.528140773740379	0.885583073638898	0.714175477925682	1.7077782250824	1.12784619617219	1.13877336705664	2.72204748145251	-0.705260969461735	0.944159015764019	-0.705260969461735	-0.705260969461735	0.877131066913589	-0.705260969461735	-0.705260969461735	-0.705260969461735	-0.705260969461735	1.5159334453992	-0.705260969461735	-0.705260969461735	-0.705260969461735	1.76504187579708	0.73094509516302	0.736304907212112	0.63309483898594	1.37406516834437	0.634763480717166	0.311162705670084	1.57081283355615	1.65563190125481	-0.705260969461735	2.4457017064116	0.474851636175928	0.419747163822835	1.26081838519785	1.05287691931558	0.514657290757213	0.890661646731915	0.987511641823798	-0.705260969461735	1.56198622874451	1.74588900015492	1.91137806393901	1.22748364183916	1.36001445819759	1.53132758601137	1.59415792421743	1.64790534685341	-0.705260969461735	1.07067049149838	-0.705260969461735	1.31410758512886	0.684884710432666	-0.705260969461735	-0.705260969461735	0.641483077881889	0.585928615523223	-0.705260969461735	-0.705260969461735	1.01931621883079	0.780806858894475	-0.705260969461735	1.31080818969484	0.615435034208685	-0.705260969461735	-0.705260969461735	0.423406077420968	-0.705260969461735	-0.705260969461735	-0.705260969461735	1.07560614510524	1.56389799144985	-0.705260969461735	0.477298689734381	1.58058004400132	1.28536366436962	0.592131944945835	-0.705260969461735	1.33044140728415	-0.705260969461735	1.41623930189935	1.40923147442445	-0.705260969461735	1.34312154911326	1.36056485360915	0.415827318705218	-0.705260969461735	1.46482241338163	0.764281281456564	1.8613957524285	0.488716866966576	0.555594998874341	0.291853591473632	1.14671077941108	1.68634627989409	-0.705260969461735	0.762158970722716	1.53811589886981	-0.705260969461735	1.40923147442445	2.37945972692485	-0.705260969461735	-0.705260969461735	-0.705260969461735	-0.705260969461735	-0.705260969461735	-0.705260969461735	1.15156816607106	-0.705260969461735	2.43554006043879	0.828053559628335	-0.705260969461735	0.991006382904788	-0.705260969461735	1.87630811032405	1.09593126991278	1.90615408525982	-0.705260969461735	1.48484118744489	1.97413925033718	1.21500741716428	-0.705260969461735	1.58495381450133	1.19967074272875	-0.705260969461735	1.03523359042039	-0.705260969461735	-0.705260969461735	-0.705260969461735	0.990539483338532	-0.705260969461735	-0.705260969461735	0.669104284353535	-0.705260969461735	3.02732373558431	1.00277331920528	1.80282887024898	1.58848323215131	0.840101339248763	1.7343907198696	0.748982112394122	1.47937587859544	-0.705260969461735	2.34406566613651	1.76325101757982	0.782901173976603	3.02164955375599	1.94554700207943	1.17364541465218	1.46331115513601	1.27300249473661	1.16282257981932	1.01472508471996	0.870361300628592	2.63508872451758	-0.705260969461735	1.19784927009841	-0.705260969461735	0.997337858680013	-0.705260969461735	1.17452925221105	1.99806898511273	-0.705260969461735	2.27326690786467	0.888422659011356	1.44301788876882	-0.705260969461735	1.27749190755022	1.29722358717296	0.672199784729882	-0.705260969461735	0.825631533833014	1.4718621827996	1.65260105396312	0.448624477173462	1.20103948408583	1.13063392926766	0.975749154839812	1.76730865977899	0.891885851328737	0.948779808725943	0.747487840401196	1.01472508471996	1.40343337585277	1.99309709569736	0.847353858732902	1.5240384157619	1.36775156265091	1.18133718636546	0.883965474272517	1.99854373730662	0.891681672826498	-0.705260969461735	2.03576252715101	-0.705260969461735	-0.705260969461735	0.847545727313797	-0.705260969461735	1.24623239140887	1.07691017129215	0.833298956253435	0.867000347145038	1.08241079972717	0.573836440440127	1.83935537529364	1.56497028672956	0.767690949779454	1.99427872947863	1.43002478672149	1.35325450616435	-0.705260969461735	-0.705260969461735	1.41467724882185	-0.705260969461735	1.43839886073311	1.88807776938598	-0.705260969461735	0.998988016944541	2.60744794307406	-0.705260969461735	2.29667939712924	1.7234777499444	-0.705260969461735	1.78823626239465	-0.705260969461735	-0.705260969461735	0.909036824504947	1.51615156596745	1.90876273954391	-0.705260969461735	-0.705260969461735	1.20822433459452	-0.705260969461735	2.32204162663542	1.07041157798469	-0.705260969461735	-0.705260969461735	-0.705260969461735	-0.705260969461735	1.06319651993177	0.811273965797869	1.59915141217075	1.82753355076116	1.57467656264289	2.36753649817314	-0.705260969461735	0.851780095394278	0.907783301610579	1.79463068333842	-0.705260969461735	0.786757567141353	0.978500316014574	1.12285252314977	-0.705260969461735	0.979419610572082	1.29178152017943	-0.705260969461735	1.685432671361	1.90420195372502	0.685940625008526	1.10156630675832	0.715596203766483	-0.705260969461735	-0.705260969461735	2.24218527980133	0.694603851920901	0.668663296038578	1.56819455893983	-0.705260969461735	1.52140197897298	1.29654143709777	1.30683100217929	-0.705260969461735	-0.705260969461735	1.58777629029979	1.15760887975208	-0.705260969461735	-0.705260969461735	-0.705260969461735	-0.705260969461735	-0.705260969461735	1.93790492011951	-0.705260969461735	0.945696080000358	-0.705260969461735	1.85781817099733	-0.705260969461735	-0.705260969461735	0.669398446444687	-0.705260969461735	-0.705260969461735	-0.705260969461735	2.29011719933627	0.932623848161471	-0.705260969461735	1.10697040675199	1.73384217514331	1.4422128773963	-0.705260969461735	-0.705260969461735	-0.705260969461735	-0.705260969461735	0.925531783818701	-0.705260969461735	-0.705260969461735	-0.705260969461735	1.45070152074331	-0.705260969461735	-0.705260969461735	-0.705260969461735	-0.705260969461735	1.56405110131026	1.17748228238685	0.925104155563463	1.76165141750628	1.30786676082834	-0.705260969461735	1.37986136838892	2.0869260085244	1.26886665130609	1.0030105273559	-0.705260969461735	1.03103870136034	1.84516543942049	1.61453420009162	0.687300782306634	-0.705260969461735	-0.705260969461735	0.762582897708789	-0.705260969461735	0.582978635827298	0.841431720830897	-0.705260969461735	1.35854842306709	-0.705260969461735	0.758861483781544	2.32300411199001	1.15530235755307	2.154619412234	2.07027257571791	-0.705260969461735	-0.705260969461735	0.893521363242351	0.784651374042376	1.40748808103122	1.87662442350587	-0.705260969461735	0.995926287104509	1.77556955624402	-0.705260969461735	0.914072615767826	-0.705260969461735	-0.705260969461735	1.23031666382504	1.09619869967276	1.14927871156379	1.68178683460407	1.82242368070507	1.42290862529616	1.31724500204212	1.24751876316873	0.941750061088952	2.73537030354623	0.840101339248763	1.01040085583441	1.79784336235007	1.98767878098136	0.820812609917395	1.68830691884166	1.62378709783706	0.55583945449359	0.396284282101405	1.25820684944531	2.46338903644412	2.39048795245737	-0.705260969461735	1.77185787003912	1.05655591846323	-0.705260969461735	1.06063575423909	1.09219669721208	1.05770121745055	-0.705260969461735	-0.705260969461735	-0.705260969461735	-0.705260969461735	-0.705260969461735	-0.705260969461735	0.605927060554504	-0.705260969461735	1.44342066407028	1.31480380473308	1.48800918451675	1.25674139518524	0.906948818801448	-0.705260969461735	-0.705260969461735	-0.705260969461735	1.60177761308559	-0.705260969461735	0.996631744630188	-0.705260969461735	-0.705260969461735	1.11954059434423	1.58120362511396	1.17600443728369	0.965069850925838	0.972780054439232	-0.705260969461735	-0.705260969461735	-0.705260969461735	-0.705260969461735	-0.705260969461735	1.07638830127545	-0.705260969461735	1.40787520733562	2.24944174119592	2.06520067408483	0.683529650813169	1.15285882862292	-0.705260969461735	1.35635395597903	0.838015820633	1.35763339407286	-0.705260969461735	-0.705260969461735	-0.705260969461735	-0.705260969461735	-0.705260969461735	-0.705260969461735	1.61042373941714	-0.705260969461735	-0.705260969461735	-0.705260969461735	2.36187155209417	0.711814439582546	-0.705260969461735	-0.705260969461735	0.43128972704386	-0.705260969461735	0.752481805741338	-0.705260969461735	1.35964771964639	0.469884334158901	0.608857449633858	-0.705260969461735	-0.705260969461735	-0.705260969461735	-0.705260969461735	-0.705260969461735	2.98981717284487	-0.705260969461735	2.28762755368017	2.34603009201792	-0.705260969461735	3.13300743326894	-0.705260969461735	-0.705260969461735	-0.705260969461735	3.43911244468844	3.07113464508625	-0.705260969461735	2.83745757581031	-0.705260969461735	-0.705260969461735	-0.705260969461735	-0.705260969461735	2.15022662930233	-0.705260969461735	-0.705260969461735	-0.705260969461735	2.86333621184075	1.74348624939079	-0.705260969461735	-0.705260969461735	-0.705260969461735	-0.705260969461735	-0.705260969461735	-0.705260969461735	-0.705260969461735	-0.705260969461735	-0.705260969461735	-0.705260969461735	-0.705260969461735	-0.705260969461735	-0.705260969461735	-0.705260969461735	-0.705260969461735	-0.705260969461735	-0.705260969461735	-0.705260969461735	-0.705260969461735	-0.705260969461735	-0.705260969461735	-0.705260969461735	-0.705260969461735	-0.705260969461735	-0.705260969461735	-0.705260969461735	-0.705260969461735	-0.705260969461735	-0.705260969461735	-0.705260969461735	-0.705260969461735	-0.705260969461735	-0.705260969461735	-0.705260969461735	-0.705260969461735	-0.705260969461735	-0.705260969461735	-0.705260969461735	-0.705260969461735	-0.705260969461735	-0.705260969461735	-0.705260969461735	-0.705260969461735	-0.705260969461735	-0.705260969461735	-0.705260969461735	-0.705260969461735	-0.705260969461735	-0.705260969461735	-0.705260969461735	-0.705260969461735	-0.705260969461735	-0.705260969461735	-0.705260969461735	-0.705260969461735	-0.705260969461735	-0.705260969461735	-0.705260969461735	-0.705260969461735	-0.705260969461735	-0.705260969461735	-0.705260969461735	-0.705260969461735	-0.705260969461735	-0.705260969461735	-0.705260969461735	-0.705260969461735	-0.705260969461735	-0.705260969461735	-0.705260969461735	-0.705260969461735	-0.705260969461735	-0.705260969461735	-0.705260969461735	-0.705260969461735	-0.705260969461735	-0.705260969461735	-0.705260969461735	-0.705260969461735	-0.705260969461735	-0.705260969461735	-0.705260969461735	-0.705260969461735	-0.705260969461735	-0.705260969461735	-0.705260969461735	-0.705260969461735	-0.705260969461735	-0.705260969461735	-0.705260969461735	-0.705260969461735	-0.705260969461735	-0.705260969461735	-0.705260969461735	-0.705260969461735	-0.705260969461735	-0.705260969461735	-0.705260969461735	-0.705260969461735	-0.705260969461735	-0.705260969461735	-0.705260969461735	-0.705260969461735	-0.705260969461735	2.47619411473186	-0.705260969461735	-0.705260969461735	-0.705260969461735	-0.705260969461735	-0.705260969461735	-0.705260969461735	-0.705260969461735	-0.705260969461735	-0.705260969461735	-0.705260969461735	-0.705260969461735	3.10825825755557	-0.705260969461735	-0.705260969461735	-0.705260969461735	-0.705260969461735	2.66669915691837	-0.705260969461735	-0.705260969461735	-0.705260969461735	-0.705260969461735	-0.705260969461735	-0.705260969461735	-0.705260969461735	3.42930840591366	-0.705260969461735	-0.705260969461735	-0.705260969461735	-0.705260969461735	-0.705260969461735	-0.705260969461735	-0.705260969461735	-0.705260969461735	-0.705260969461735	-0.705260969461735	-0.705260969461735	-0.705260969461735	-0.705260969461735	-0.705260969461735	-0.705260969461735	-0.705260969461735	-0.705260969461735	-0.705260969461735	-0.705260969461735	-0.705260969461735	-0.705260969461735	-0.705260969461735	-0.705260969461735	-0.705260969461735	2.31692244703493	-0.705260969461735	-0.705260969461735	-0.705260969461735	-0.705260969461735	-0.705260969461735	-0.705260969461735	1.06860157320883	-0.705260969461735	1.69803784784102	-0.705260969461735	1.71313251481344	2.9846986381368	-0.705260969461735	-0.705260969461735	1.94599830578031	1.66887710862422	3.52304704327229	3.65893922309931	2.63584956871032	-0.705260969461735	1.99168090198858	-0.705260969461735	-0.705260969461735	2.08951143596375	-0.705260969461735	-0.705260969461735	-0.705260969461735	1.72266416059187	1.51440804362037	-0.705260969461735	-0.705260969461735	1.6286934160996	-0.705260969461735	1.84792931092597	-0.705260969461735	-0.705260969461735	2.74758904626755	-0.705260969461735	-0.705260969461735	3.13204623885818	-0.705260969461735	-0.705260969461735	1.5001485340266	-0.705260969461735	0.8566228872336	-0.705260969461735	-0.705260969461735	-0.705260969461735	-0.705260969461735	2.79167039906421	-0.705260969461735	2.59472793600095	2.83444968216932	-0.705260969461735	-0.705260969461735	-0.705260969461735	1.89064056315126	-0.705260969461735	-0.705260969461735	-0.705260969461735	-0.705260969461735	-0.705260969461735	2.14285427963913	-0.705260969461735	1.38550704209011	-0.705260969461735	3.43338413165291	-0.705260969461735	1.60921816134398	-0.705260969461735	2.67848179073155	2.81065677259418	-0.705260969461735	2.34406566613651	-0.705260969461735	-0.705260969461735	-0.705260969461735	-0.705260969461735	1.55992590384338	2.00736583385515	2.18531448092356	-0.705260969461735	-0.705260969461735	-0.705260969461735	-0.705260969461735	-0.705260969461735	2.22597725100586	-0.705260969461735	-0.705260969461735	-0.705260969461735	-0.705260969461735	-0.705260969461735	2.39784367948732	1.24366552839134	-0.705260969461735	-0.705260969461735	-0.705260969461735	-0.705260969461735	1.15703163560807	-0.705260969461735	-0.705260969461735	-0.705260969461735	-0.705260969461735	2.88194755292793	-0.705260969461735	-0.705260969461735	-0.705260969461735	2.78013606711561	-0.705260969461735	-0.705260969461735	2.51549842071077	-0.705260969461735	-0.705260969461735	-0.705260969461735	2.58984143774514	-0.705260969461735	3.1734100400867	-0.705260969461735	-0.705260969461735	-0.705260969461735	-0.705260969461735	2.64093464720682	-0.705260969461735	-0.705260969461735	-0.705260969461735	-0.705260969461735	2.39527224301599	-0.705260969461735	-0.705260969461735	-0.705260969461735	2.49848730156676	-0.705260969461735	-0.705260969461735	2.9048297509875	-0.705260969461735	1.89449688264752	-0.705260969461735	-0.705260969461735	-0.705260969461735	-0.705260969461735	2.33332294658792	1.58354574199064	-0.705260969461735	1.41428716175185	-0.705260969461735	-0.705260969461735	1.41897947787033	3.44034334365386	-0.705260969461735	-0.705260969461735	-0.705260969461735	1.75406519001684	-0.705260969461735	-0.705260969461735	-0.705260969461735	-0.705260969461735	-0.705260969461735	-0.705260969461735	-0.705260969461735	-0.705260969461735	1.38211531351474	-0.705260969461735	-0.705260969461735	-0.705260969461735	1.61939292188822	1.62967771767428	1.76024215388947	1.64057255227494	-0.705260969461735	-0.705260969461735	-0.705260969461735	1.7291918959065	1.35143641317215	-0.705260969461735	-0.705260969461735	1.23347575140958	-0.705260969461735	-0.705260969461735	-0.705260969461735	-0.705260969461735	1.78736747226012	-0.705260969461735	1.55536359902397	2.00413831688221	2.62700394979639	-0.705260969461735	-0.705260969461735	-0.705260969461735	-0.705260969461735	-0.705260969461735	-0.705260969461735	1.86030558308854	-0.705260969461735	-0.705260969461735	-0.705260969461735	-0.705260969461735	-0.705260969461735	1.38550704209011	1.22153416491941	-0.705260969461735	2.09926318312541	1.25074330881379	2.03244647419194	1.24719698603011	0.815843468305275	0.854100497605131	-0.705260969461735	-0.705260969461735	-0.705260969461735	-0.705260969461735	1.43599830276451	-0.705260969461735	1.35071023254281	1.21748777236323	1.83631086119186	1.35507638327843	1.41741263530734	-0.705260969461735	-0.705260969461735	-0.705260969461735	2.32172098387613	-0.705260969461735	-0.705260969461735	-0.705260969461735	-0.705260969461735	-0.705260969461735	-0.705260969461735	-0.705260969461735	-0.705260969461735	-0.705260969461735	-0.705260969461735	-0.705260969461735	-0.705260969461735	-0.705260969461735	-0.705260969461735	-0.705260969461735	-0.705260969461735	-0.705260969461735	-0.705260969461735	-0.705260969461735	-0.705260969461735	1.71779679341089	-0.705260969461735	-0.705260969461735	-0.705260969461735	-0.705260969461735	-0.705260969461735	-0.705260969461735	-0.705260969461735	-0.705260969461735	-0.705260969461735	-0.705260969461735	-0.705260969461735	-0.705260969461735	-0.705260969461735	-0.705260969461735	-0.705260969461735	-0.705260969461735	2.1836175150676	-0.705260969461735	1.87472802105153	2.1444882120383	1.88106318252501	2.24554569384128	1.94938939183879	4.13406482654941	-0.705260969461735	-0.705260969461735	-0.705260969461735	-0.705260969461735	3.34664299067798	1.60825480115858	-0.705260969461735	-0.705260969461735	1.80577320274919	1.99238875817092	-0.705260969461735	1.69434439020834	-0.705260969461735	1.73961724659614	-0.705260969461735	-0.705260969461735	-0.705260969461735	-0.705260969461735	-0.705260969461735	-0.705260969461735	-0.705260969461735	-0.705260969461735	-0.705260969461735	-0.705260969461735	-0.705260969461735	-0.705260969461735	1.42527441178916	-0.705260969461735	-0.705260969461735	1.42744854608808	-0.705260969461735	-0.705260969461735	1.11459824543293	1.88520231707995	1.66580430685267	-0.705260969461735	1.45906564491084	-0.705260969461735	1.14386703826496	-0.705260969461735	1.80577320274919	0.936304197812456	-0.705260969461735	-0.705260969461735	1.03375043565658	1.27167683422188	-0.705260969461735	1.94126944169394	1.11569390926281	-0.705260969461735	1.35507638327843	1.03116175534189	-0.705260969461735	1.42172806995424	0.521878423480799	-0.705260969461735	-0.705260969461735	2.3578900193434	-0.705260969461735	1.69856663299644	2.01674613865601	-0.705260969461735	-0.705260969461735	-0.705260969461735	1.57004199350574	-0.705260969461735	-0.705260969461735	-0.705260969461735	-0.705260969461735	0.696135778582936	-0.705260969461735	-0.705260969461735	-0.705260969461735	1.53510510878761	1.73741321070688	-0.705260969461735	1.79696614918662	-0.705260969461735	-0.705260969461735	-0.705260969461735	-0.705260969461735	2.03207866911744	-0.705260969461735	2.61510614310564	-0.705260969461735	-0.705260969461735	2.05062834286953	-0.705260969461735	1.16224162924833	-0.705260969461735	-0.705260969461735	-0.705260969461735	1.46606077064206	-0.705260969461735	2.20588817797584	-0.705260969461735	-0.705260969461735	-0.705260969461735	-0.705260969461735	-0.705260969461735	-0.705260969461735	1.77157293100941	-0.705260969461735	1.52977659751092	-0.705260969461735	-0.705260969461735	1.65715091900773	-0.705260969461735	2.11704453796471	-0.705260969461735	-0.705260969461735	-0.705260969461735	-0.705260969461735	-0.705260969461735	-0.705260969461735	-0.705260969461735	-0.705260969461735	-0.705260969461735	-0.705260969461735	-0.705260969461735	2.60827341641191	-0.705260969461735	-0.705260969461735	-0.705260969461735	-0.705260969461735	1.5677332686834	-0.705260969461735	-0.705260969461735	1.96100309406585	-0.705260969461735	-0.705260969461735	-0.705260969461735	-0.705260969461735	-0.705260969461735	-0.705260969461735	-0.705260969461735	-0.705260969461735	-0.705260969461735	-0.705260969461735	-0.705260969461735	2.1379673547391	2.09730566853879	1.75071217627619	2.2067539417824	2.08795942446708	-0.705260969461735	1.93120869332109	1.94735340294327	2.01529752929905	-0.705260969461735	-0.705260969461735	2.22377560969403	1.21130069268315	3.01923837503818	-0.705260969461735	1.54585474945038	-0.705260969461735	-0.705260969461735	2.75248425871407	2.69638177713113	-0.705260969461735	-0.705260969461735	-0.705260969461735	1.95997309112025	1.75855368858965	-0.705260969461735	1.33452885857217	-0.705260969461735	-0.705260969461735	-0.705260969461735	-0.705260969461735	-0.705260969461735	-0.705260969461735	1.50272478453012	1.36019788497653	-0.705260969461735	-0.705260969461735	1.21068450888656	-0.705260969461735	-0.705260969461735	1.01159957820832	-0.705260969461735	-0.705260969461735	-0.705260969461735	1.64306606485993	3.08770074233323	2.51721356820349	1.7490399396379	1.41663024200392	-0.705260969461735	-0.705260969461735	-0.705260969461735	1.65411528176422	-0.705260969461735	-0.705260969461735	-0.705260969461735	-0.705260969461735	-0.705260969461735	-0.705260969461735	-0.705260969461735	-0.705260969461735	-0.705260969461735	-0.705260969461735	1.08927469739239	1.34204281697844	1.27101477822321	-0.705260969461735	-0.705260969461735	1.57886732482052	1.24848483248511	-0.705260969461735	-0.705260969461735	2.37895334641218	-0.705260969461735	-0.705260969461735	-0.705260969461735	1.24784066323804	-0.705260969461735	1.59629475996407	1.31445562476215	-0.705260969461735	-0.705260969461735	1.42804240727649	-0.705260969461735	-0.705260969461735	1.55946866971175	2.23616245037784	1.46812845725162	1.36793661209714	-0.705260969461735	2.22730037373874	2.12544495942725	-0.705260969461735	-0.705260969461735	-0.705260969461735	-0.705260969461735	1.25755522293357	-0.705260969461735	-0.705260969461735	-0.705260969461735	-0.705260969461735	2.30028959181343	-0.705260969461735	-0.705260969461735	1.04921522895047	1.41311792139071	1.97878814996067	1.17748228238685	1.61939292188822	-0.705260969461735	1.1122749358452	1.45192072126874	2.17034620266857	1.30545192576687	0.498596813749258	0.984727440073223	-0.705260969461735	0.929176721043907	-0.705260969461735	0.829174261130301	-0.705260969461735	0.953873922825929	1.09193061457626	0.725788906722769	0.898038215180997	-0.705260969461735	-0.705260969461735	-0.705260969461735	0.658314997834662	-0.705260969461735	0.227938033415743	-0.705260969461735	-0.705260969461735	-0.705260969461735	3.21449922438811	-0.705260969461735	-0.705260969461735	-0.705260969461735	-0.705260969461735	0.97895982291278	-0.705260969461735	-0.705260969461735	-0.705260969461735	-0.705260969461735	-0.705260969461735	-0.705260969461735	-0.705260969461735	-0.705260969461735	-0.705260969461735	-0.705260969461735	-0.705260969461735	-0.705260969461735	-0.705260969461735	-0.705260969461735	-0.705260969461735	-0.705260969461735	-0.705260969461735	-0.705260969461735	-0.705260969461735	-0.705260969461735	-0.705260969461735	-0.705260969461735	-0.705260969461735	-0.705260969461735	-0.705260969461735	-0.705260969461735	-0.705260969461735	-0.705260969461735	-0.705260969461735	-0.705260969461735	-0.705260969461735	-0.705260969461735	-0.705260969461735	-0.705260969461735	-0.705260969461735	-0.705260969461735	-0.705260969461735	-0.705260969461735	-0.705260969461735	-0.705260969461735	-0.705260969461735	-0.705260969461735	-0.705260969461735	-0.705260969461735	-0.705260969461735	-0.705260969461735	-0.705260969461735	-0.705260969461735	-0.705260969461735	-0.705260969461735	-0.705260969461735	-0.705260969461735	-0.705260969461735	1.27999628772053	-0.705260969461735	-0.705260969461735	-0.705260969461735	-0.705260969461735	-0.705260969461735	-0.705260969461735	-0.705260969461735	-0.705260969461735	-0.705260969461735	-0.705260969461735	-0.705260969461735	-0.705260969461735	-0.705260969461735	-0.705260969461735	-0.705260969461735	-0.705260969461735	-0.705260969461735	-0.705260969461735	-0.705260969461735	3.34664299067798	-0.705260969461735	-0.705260969461735	-0.705260969461735	-0.705260969461735	-0.705260969461735	-0.705260969461735	-0.705260969461735	-0.705260969461735	-0.705260969461735	-0.705260969461735	-0.705260969461735	-0.705260969461735	-0.705260969461735	-0.705260969461735	-0.705260969461735	-0.705260969461735	-0.705260969461735	-0.705260969461735	-0.705260969461735	-0.705260969461735	-0.705260969461735	-0.705260969461735	-0.705260969461735	-0.705260969461735	-0.705260969461735	-0.705260969461735	-0.705260969461735	-0.705260969461735	3.07846959527772	2.90881952438476	-0.705260969461735	-0.705260969461735	-0.705260969461735	-0.705260969461735	-0.705260969461735	-0.705260969461735	-0.705260969461735	-0.705260969461735	-0.705260969461735	-0.705260969461735	-0.705260969461735	-0.705260969461735	-0.705260969461735	-0.705260969461735	-0.705260969461735	-0.705260969461735	-0.705260969461735	-0.705260969461735	-0.705260969461735	-0.705260969461735	-0.705260969461735	-0.705260969461735	-0.705260969461735	-0.705260969461735	-0.705260969461735	-0.705260969461735	-0.705260969461735	-0.705260969461735	-0.705260969461735	-0.705260969461735	-0.705260969461735	-0.705260969461735	-0.705260969461735	-0.705260969461735	-0.705260969461735	-0.705260969461735	2.28483341119089	-0.705260969461735	-0.705260969461735	-0.705260969461735	-0.705260969461735	-0.705260969461735	-0.705260969461735	-0.705260969461735	-0.705260969461735	-0.705260969461735	-0.705260969461735	-0.705260969461735	-0.705260969461735	-0.705260969461735	-0.705260969461735	-0.705260969461735	-0.705260969461735	-0.705260969461735	-0.705260969461735	-0.705260969461735	-0.705260969461735	-0.705260969461735	-0.705260969461735	-0.705260969461735	-0.705260969461735	-0.705260969461735	-0.705260969461735	-0.705260969461735	-0.705260969461735	-0.705260969461735	-0.705260969461735	-0.705260969461735	-0.705260969461735	-0.705260969461735	-0.705260969461735	-0.705260969461735	-0.705260969461735	-0.705260969461735	-0.705260969461735	-0.705260969461735	-0.705260969461735	-0.705260969461735	-0.705260969461735	-0.705260969461735	-0.705260969461735	-0.705260969461735	-0.705260969461735	-0.705260969461735	-0.705260969461735	-0.705260969461735	-0.705260969461735	-0.705260969461735	-0.705260969461735	-0.705260969461735	-0.705260969461735	-0.705260969461735	-0.705260969461735	-0.705260969461735	-0.705260969461735	-0.705260969461735	-0.705260969461735	-0.705260969461735	-0.705260969461735	-0.705260969461735	-0.705260969461735	-0.705260969461735	-0.705260969461735	-0.705260969461735	-0.705260969461735	-0.705260969461735	-0.705260969461735	-0.705260969461735	-0.705260969461735	-0.705260969461735	-0.705260969461735	-0.705260969461735	-0.705260969461735	-0.705260969461735	-0.705260969461735	-0.705260969461735	-0.705260969461735	-0.705260969461735	-0.705260969461735	-0.705260969461735	-0.705260969461735	-0.705260969461735	-0.705260969461735	-0.705260969461735	-0.705260969461735	-0.705260969461735	1.9035520710407	-0.705260969461735	-0.705260969461735	-0.705260969461735	-0.705260969461735	-0.705260969461735	-0.705260969461735	-0.705260969461735	-0.705260969461735	-0.705260969461735	-0.705260969461735	0.921692082419157	1.29620056533194	0.702145162663103	-0.705260969461735	-0.705260969461735	0.882150019011171	-0.705260969461735	-0.705260969461735	-0.705260969461735	-0.705260969461735	-0.705260969461735	-0.705260969461735	-0.705260969461735	-0.705260969461735	-0.705260969461735	-0.705260969461735	-0.705260969461735	-0.705260969461735	-0.705260969461735	1.38967021700696	2.33624249194903	1.12728980770244	2.03207866911744	-0.705260969461735	-0.705260969461735	1.17718650017855	1.13511448553596	-0.705260969461735	1.16894766776368	1.93947366243538	-0.705260969461735	-0.705260969461735	-0.705260969461735	-0.705260969461735	1.29722358717296	1.57212471727407	0.834616478788597	0.701217009288776	0.718288237342781	-0.705260969461735	0.880439629296199	1.49097591265236	0.480828521313609	-0.705260969461735	1.0711885750454	1.40035642234959	-0.705260969461735	1.20577143059826	-0.705260969461735	-0.705260969461735	-0.705260969461735	1.61550395901714	-0.705260969461735	1.20485345862304	-0.705260969461735	0.901134140427798	1.1912046863296	0.703384767738904	1.75649392428358	-0.705260969461735	0.522339980168342	1.66189216110758	-0.705260969461735	-0.705260969461735	0.289475046088861	1.60324737088718	0.539800356166022	1.00514873365746	1.58483639467005	0.222132425998571	0.219894861375037	0.773182501635331	-0.0111708519881527	0.78693337731239	0.92155025708622	0.444238629865563	0.378374619208052	0.479917188835016	0.307423356846058	0.762345465681748	1.12534547710821	-0.705260969461735	0.924463180441953	1.58895482141758	-0.705260969461735	-0.705260969461735	0.719399943609568	-0.705260969461735	1.27283667412344	1.24639308048715	1.38324444512143	-0.705260969461735	-0.705260969461735	-0.705260969461735	-0.705260969461735	1.20043087507123	0.532588567274552	0.914704543582416	0.371809617437496	1.52249958084679	0.587602403434387	1.03042372599195	0.44589807530258	0.283140901689608	0.0886866236174998	0.836125261511198	1.06795615453316	0.389535336468962	0.224123660990563	0.976588719785658	-0.705260969461735	1.21935289790991	0.435423470147865	0.269511358801299	-0.705260969461735	-0.705260969461735	1.20332576092772	1.14699570363564	-0.705260969461735	0.863164572436138	0.308841539031343	1.65689758255651	0.892907611727667	0.938913199167453	0.472098284416922	0.403679603285558	0.480721228645136	1.39499724197551	0.0715838121279796	1.0835506455243	1.13245114974349	1.36240200181456	0.867888469658793	0.372335250151256	1.23675269944072	0.826748346280341	1.08188527231542	0.948779808725943	0.479114303400299	0.658748846368869	-0.705260969461735	0.145518815776001	0.14156948208655	0.0929427595981492	0.0344022758986434	-0.705260969461735	0.0523358640667658	-0.705260969461735	0.430212297422108	0.64934368013057	-0.705260969461735	0.278626292468206	-0.705260969461735	0.924463180441953	-0.705260969461735	-0.705260969461735	-0.705260969461735	-0.705260969461735	0.735652916522731	0.609659087947659	0.567943078192414	1.32162150200033	0.788517711029481	0.622493139532527	0.972172457186345	0.877331151338339	1.15943952587412	1.51093085758127	1.73247215427781	0.452026265426718	0.934425643590127	1.76838720499802	2.0637018791751	0.350880085460587	1.45029548560473	-0.705260969461735	-0.705260969461735	1.01376202891125	0.575224173672595	0.768717220990631	1.21624667114089	-0.705260969461735	1.19255946101187	1.57397991652499	-0.705260969461735	0.625297997000015	-0.705260969461735	1.06718235332029	0.215705756623016	1.74870583284637	0.0681741877956248	0.949110970217521	0.502151651718774	-0.705260969461735	0.362611337329332	0.927244794067537	-0.705260969461735	1.26420358212904	0.182968716534341	0.655142513971003	0.608390311493473	1.49672473905024	1.08504370269176	0.614491053495233	0.839626813194007	-0.705260969461735	0.121414574556942	1.43221046966114	0.269866890163924	0.156936132648286	0.749148349340635	0.874136496247092	0.1057542305586	0.690232356045551	0.843909131955613	0.755272434624129	1.28941144229159	0.589323943518181	1.29169676147595	1.00633922502134	0.494294277466142	1.00040529736196	0.897214867027079	0.596564757266231	-0.705260969461735	0.688967110236605	0.423792686278638	0.573962465076274	-0.705260969461735	0.50315547041966	1.39652514077419	-0.705260969461735	1.51049713033282	1.23967041965811	0.39619249692325	0.379928940675819	0.319138360216855	-0.705260969461735	-0.705260969461735	0.191971378633171	0.537959379221584	1.56015460479371	-0.705260969461735	1.07638830127545	-0.705260969461735	-0.705260969461735	0.866211833803161	0.669545578492422	0.921904871952751	0.884268496883512	1.08834722941613	0.0950648120907588	0.0808136031554615	1.09566393031344	-0.705260969461735	0.368232143357167	-0.705260969461735	0.860325689841171	-0.705260969461735	0.00748429977123056	0.202818365664475	-0.705260969461735	-0.705260969461735	0.379306650554481	0.360294640787838	-0.705260969461735	-0.705260969461735	-0.705260969461735	0.489152322253617	0.306838793304058	0.893521363242351	0.805288119760372	-0.705260969461735	1.06950605325261	0.232047027265625	0.509328654505352	0.554984302167789	0.99252579867375	1.48554423878548	1.12105686299134	0.345696949133745	0.496386300469103	0.471253834047765	1.33452885857217	0.498154020712128	-0.705260969461735	-0.705260969461735	0.162987837323065	-0.705260969461735	0.302781728965126	-0.705260969461735	-0.705260969461735	1.56750270868013	0.277251366742653	0.7964057955221	0.815110318043974	0.895776259930199	0.726109989708718	-0.705260969461735	0.859837372770962	0.713230038869145	-0.705260969461735	0.572703412415627	-0.705260969461735	1.46284454744349	0.283580090775167	1.13520809595572	1.29186628727159	0.926316417090859	-0.705260969461735	-0.705260969461735	1.47435987013594	1.44739089306201	-0.705260969461735	1.74792669104066	0.544458304877967	-0.705260969461735	-0.705260969461735	-0.705260969461735	-0.705260969461735	1.77385474209672	1.4800747335587	-0.705260969461735	-0.705260969461735	0.633511580127507	0.869569061051994	0.164556586860676	0.167937980309192	0.709931734594503	1.24703614353512	1.82396677925262	0.77054556369433	0.799309068860177	-0.705260969461735	-0.705260969461735	-0.705260969461735	1.8053801229463	0.879636149473388	0.350376152322069	1.38230340200331	1.689223243078	0.946355799682699	1.395856361571	0.702687198824426	0.960795574071852	1.26125442547809	0.182207412963537	-0.705260969461735	0.603937092917796	0.102030242754667	0.442484124305677	1.00356430074374	0.000909096290756744	0.13744736797836	0.640217631799851	0.598465113404687	-0.705260969461735	1.14244890673608	0.365976389202501	2.0602968700366	-0.705260969461735	0.0235843833737848	0.595257622510078	0.0722070597975828	0.857206255654044	0.57081979386725	0.839010408575955	1.37257553747086	0.873539084308008	1.16660887872344	0.553886637736154	-0.705260969461735	1.88106318252501	-0.705260969461735	-0.705260969461735	-0.705260969461735	-0.705260969461735	-0.705260969461735	-0.705260969461735	1.25560335079365	0.943391678911554	1.94396899281193	0.2935705083766	-0.705260969461735	-0.705260969461735	-0.705260969461735	1.00526769911908	0.896803544210016	0.821274519774273	2.02134666627605	-0.705260969461735	-0.0405431911801242	1.34312154911326	0.200431987765114	0.764791633193331	0.766666237254266	0.112072930419946	1.2467949373578	1.11585838841962	0.935870260115518	-0.705260969461735	0.651938199771394	0.0788136520199146	0.00145840186217744	0.605395768221493	1.4201564127915	0.706442216552957	-0.705260969461735	0.440186785014918	-0.705260969461735	0.417831442336859	1.10927830099191	1.14999347216664	1.37861165705321	0.414685484414428	0.363989185988053	0.482763313748536	0.862184364896748	0.39125986631137	0.606791396925353	0.0344425060386776	0.740558545206668	0.138447658642267	1.50375731062065	1.43831873892823	0.813326509110928	-0.705260969461735	1.38733390595895	-0.705260969461735	0.830671334314888	1.04156894967496	0.842097857667894	1.16175781988048	-0.705260969461735	0.271862863899757	1.18163446857553	0.960571288604533	0.856477120177728	-0.705260969461735	0.847929621235625	0.134095872191523	-0.705260969461735	0.518944656680059	-0.705260969461735	1.37040766369597	1.39652514077419	0.557430885907526	0.109464660259551	0.0875255046331442	0.171517787228984	0.075698308435898	1.27912726915273	0.133835192685849	0.828566991050811	0.675862143407245	0.199152383955915	-0.705260969461735	0.347696992566016	-0.705260969461735	-0.705260969461735	1.45416019900447	1.57700245577545	1.69539823109739	-0.705260969461735	-0.705260969461735	-0.705260969461735	1.12064305051418	-0.705260969461735	-0.705260969461735	1.67867272987017	-0.705260969461735	1.53243702590359	-0.705260969461735	-0.705260969461735	1.11926521722764	-0.705260969461735	0.564459640692713	-0.705260969461735	1.09259598891357	-0.705260969461735	1.77499762173567	0.998280367081829	1.17055947686938	1.95364397701041	0.85043003850207	0.798459148561105	0.921266688835799	-0.705260969461735	-0.705260969461735	1.66802256933026	1.77005463968628	0.798637991731129	0.478152360969365	1.10453401940806	0.479970755546121	-0.705260969461735	-0.705260969461735	0.490460711840932	-0.705260969461735	0.611936108076805	2.01656495282719	1.46009096374524	0.498154020712128	-0.705260969461735	0.680977872717952	-0.705260969461735	0.859739749678625	1.64757081741536	0.406292716661265	-0.705260969461735	-0.705260969461735	0.964957056079039	1.93880105162515	1.7105409356943	-0.705260969461735	1.84424583026101	1.28166997006938	0.964167968385917	-0.705260969461735	0.870262222538069	0.565950045608545	0.608323606565003	0.676053246759562	2.35931036357396	0.630738567621593	0.648417960434407	-0.705260969461735	0.416017862928374	0.608990983168023	0.499594363960658	-0.705260969461735	0.717812368177026	1.10832718219937	-0.705260969461735	-0.705260969461735	-0.705260969461735	-0.705260969461735	-0.705260969461735	1.22601843680656	0.351048175188801	0.436659885841371	0.204293387764363	-0.705260969461735	1.39271031306708	0.159423961143576	-0.705260969461735	0.987356694363736	0.740066347128705	0.21328021436086	0.771504563074022	1.29395420309124	1.80744552026562	0.807096534771117	1.10823665860835	-0.705260969461735	0.886798666534688	0.518027331283021	0.0623131638477173	0.17248896691118	0.144822266574637	-0.705260969461735	1.22309571200091	-0.705260969461735	-0.705260969461735	1.86623781047027	-0.705260969461735	-0.705260969461735	0.929176721043907	1.49416525234241	-0.705260969461735	-0.705260969461735	1.15128163067151	1.01689640205025	-0.705260969461735	1.53406660901888	-0.705260969461735	1.1934638818084	1.67634371720565	-0.705260969461735	-0.705260969461735	0.313884795293082	0.354210268956071	1.20186181673429	1.47937587859544	0.814927151649452	-0.705260969461735	-0.705260969461735	1.54315566579832	-0.705260969461735	-0.705260969461735	-0.705260969461735	0.782376990332282	-0.705260969461735	0.658170447804463	-0.705260969461735	-0.705260969461735	1.5192106783236	0.432762430423677	2.44141196683674	-0.705260969461735	-0.705260969461735	-0.705260969461735	0.820258723123447	2.22891970747998	-0.705260969461735	1.1990631393242	1.02686651967076	1.35161805256612	-0.705260969461735	0.435028413657047	1.94712742975613	2.26592771046695	1.03572860914272	1.2452689003245	1.08346290656478	1.14671077941108	-0.705260969461735	-0.705260969461735	-0.705260969461735	-0.705260969461735	0.885178332306355	1.03771186201008	-0.705260969461735	-0.705260969461735	-0.705260969461735	0.548911874637799	1.25625347425736	-0.705260969461735	-0.705260969461735	-0.705260969461735	0.587086897051277	-0.705260969461735	1.47519395701109	-0.705260969461735	-0.705260969461735	1.69513466360756	-0.705260969461735	-0.705260969461735	1.09299548206238	-0.705260969461735	2.08602259377421	0.801865157471722	-0.705260969461735	-0.705260969461735	-0.705260969461735	0.967555651369806	0.753150496288469	1.12395954660506	0.832359385638275	-0.705260969461735	1.71492383116377	-0.705260969461735	2.12050338237641	-0.705260969461735	-0.705260969461735	1.07456447940984	-0.705260969461735	0.924676776553944	-0.705260969461735	-0.705260969461735	-0.705260969461735	1.31846819146759	-0.705260969461735	-0.705260969461735	-0.705260969461735	-0.705260969461735	0.765132082638782	-0.705260969461735	-0.705260969461735	0.806010916527917	0.886798666534688	1.77423555551715	-0.705260969461735	0.767690949779454	-0.705260969461735	-0.705260969461735	-0.705260969461735	-0.705260969461735	-0.705260969461735	-0.705260969461735	-0.705260969461735	-0.705260969461735	-0.705260969461735	-0.705260969461735	-0.705260969461735	1.24848483248511	1.09166462134764	-0.705260969461735	-0.705260969461735	-0.705260969461735	-0.705260969461735	-0.705260969461735	1.48779764294754	0.592781799638562	1.3386356122817	0.629909071503083	0.494184385079582	0.746493515616754	-0.705260969461735	-0.705260969461735	1.45961233733274	0.436511366610385	1.20332576092772	-0.705260969461735	1.91992430062118	-0.705260969461735	0.681427449450349	1.78505440456487	2.01264694184588	1.29195106275385	2.08951143596375	1.45865584183367	-0.705260969461735	1.0843846527082	0.495504505533565	-0.705260969461735	-0.705260969461735	0.358073684678412	0.394726118474793	0.545778812208322	1.04369231364686	1.0498453258661	1.2926295688237	2.120556682903	1.074174210501	1.01255991219961	0.634763480717166	-0.705260969461735	-0.705260969461735	1.35276931191464	-0.705260969461735	0.807156897040965	-0.705260969461735	0.359610234477651	-0.705260969461735	-0.705260969461735	1.37406516834437	-0.705260969461735	-0.705260969461735	0.102560087355415	0.779936128155724	0.110594445421726	0.769745054726309	0.126603265312591	-0.705260969461735	0.565950045608545	-0.705260969461735	0.82007419229045	0.414210442879711	0.492100481156841	1.10986765782625	0.121920322373122	-0.705260969461735	-0.705260969461735	0.261617536483194	1.66802256933026	0.412125292478338	0.0686152607372023	0.882351509679381	0.850237383797652	0.168164372010382	1.36129925155511	0.0465092765580884	0.370934757649525	-0.705260969461735	0.988131749608959	-0.705260969461735	0.635971398193576	-0.705260969461735	0.720195174519667	0.324209816770139	0.222709614607251	-0.705260969461735	-0.705260969461735	0.911830186934071	0.0587282770567292	1.7416419671073	2.29511342379194	0.327085644491861	0.619633015368104	0.829361219818064	1.20352929129571	-0.0185435422367202	1.27524424180515	0.476446322228517	1.44493267504417	0.353618506555351	0.723119288552762	0.918719508548051	1.31984322333585	0.24703373316472	-0.705260969461735	-0.705260969461735	-0.705260969461735	-0.705260969461735	-0.705260969461735	-0.705260969461735	0.445294055353653	0.859739749678625	0.388268273682292	1.67093109834279	0.358500037650936	1.1652962475329	1.32168000513757	1.32355419560739	1.22811237370475	1.07573645044033	-0.705260969461735	1.7342992744405	1.83984335341261	0.729248774265525	-0.705260969461735	0.634345900693238	1.03630653224411	0.787813108514119	0.574088516271744	-0.705260969461735	0.657881446893134	0.744179178012298	-0.705260969461735	0.579661198597525	0.673234968535155	0.576615131396464	1.41104304404301	-0.705260969461735	1.6502084019662	-0.705260969461735	-0.705260969461735	0.475914253190009	0.419267588070272	1.72497109030345	0.469043241340436	0.36158039174135	-0.705260969461735	1.32743256372483	0.781853210272298	1.20883869516655	-0.705260969461735	0.391896659935291	-0.705260969461735	1.06873072075891	-0.705260969461735	0.562849242679532	1.29904530905388	0.894135637099996	-0.705260969461735	-0.705260969461735	1.84588127150092	1.05287691931558	0.73597883166052	1.16646292654069	-0.705260969461735	-0.705260969461735	-0.705260969461735	0.364161679289256	1.06127515926495	1.10291389446808	0.826468975330481	1.03585241341338	-0.705260969461735	0.47943531921684	1.72103900993548	-0.705260969461735	1.80062630833134	1.07054102405809	-0.705260969461735	-0.705260969461735	-0.705260969461735	0.491881569630051	-0.705260969461735	0.296345478243219	-0.705260969461735	-0.705260969461735	-0.705260969461735	1.32452216195255	2.22125918437013	0.921054084727189	0.775339807881874	0.225025837588208	1.39652514077419	-0.705260969461735	-0.0587779283032062	1.20738033063023	-0.0156276714444509	0.66019716163997	1.11926521722764	1.38967021700696	1.00206213815663	1.32144601630686	0.62880479826742	0.571572528497102	0.339744255629132	0.267666935322179	0.799264309974147	1.06396638846047	2.09039931864656	0.191014850793457	0.389173003743239	1.32813958900064	0.357818044792862	1.59851585410407	2.10189752052586	0.223480359122738	1.47408201079475	0.509103001052712	0.362267456742726	0.278408932605144	-0.705260969461735	0.171574853997343	-0.705260969461735	1.44928119494741	0.108778538986875	0.511193701612742	-0.705260969461735	1.03112073516518	0.1533685638686	0.082457733206308	-0.705260969461735	-0.705260969461735	0.0350867979341863	0.93204820383524	0.366929532062066	-0.705260969461735	1.12124084825894	1.48441961608271	0.43680844585839	-0.705260969461735	0.611064483850823	0.25502532614105	1.33488519911401	0.957550019318071	-0.705260969461735	1.90257802150217	0.243526085215177	-0.705260969461735	0.426798399861674	-0.705260969461735	-0.705260969461735	-0.705260969461735	0.015556896807464	1.3756195483532	0.0535207810915374	-0.705260969461735	0.377090289818495	0.877631382874328	-0.705260969461735	-0.705260969461735	0.18780208327439	0.979956384735661	0.715596203766483	0.564459640692713	0.0130473544396399	0.53194269433886	1.61939292188822	2.37604610038205	1.03515111814061	0.97895982291278	1.35983106975875	0.508032362660481	0.997102414320778	0.288216247472527	0.558473757927639	1.98855188131168	0.936666007760089	0.782639031674932	0.205156110700006	0.487738322639161	-0.705260969461735	0.602547965839526	1.22748364183916	0.547825460503484	-0.705260969461735	0.120556262437863	0.837069903651687	0.689574118203451	0.755580115019557	1.35644528249703	-0.705260969461735	1.0090844311814	0.476552796976615	0.932299992819929	0.149614619644431	0.0974362863454281	-0.705260969461735	-0.705260969461735	-0.705260969461735	0.874634721307483	-0.705260969461735	0.734188280114467	1.26220904692604	-0.705260969461735	0.120304166666123	0.455705633758756	-0.705260969461735	0.0135402447535115	0.140985642758283	0.684282108751652	0.738182961060103	0.0566707089923599	-0.705260969461735	0.204170279797895	-0.705260969461735	-0.00349028268592465	-0.705260969461735	1.02393501175941	0.0476755829231631	0.932264017689428	0.474162020331317	0.102801162216069	-0.705260969461735	-0.705260969461735	0.53464840454477	0.898999973863821	0.31439200347949	-0.705260969461735	-0.705260969461735	1.61988016268839	-0.705260969461735	-0.705260969461735	1.49033937522555	0.760381390243143	0.812732926262586	0.994751980773913	-0.705260969461735	0.773527209083015	-0.705260969461735	-0.705260969461735	-0.705260969461735	-0.705260969461735	-0.705260969461735	-0.705260969461735	0.999460150063861	0.970958737322578	0.468938194345255	-0.705260969461735	0.516596933484918	1.76419316999473	0.831421075988108	-0.705260969461735	0.690789851974479	-0.705260969461735	-0.705260969461735	-0.705260969461735	-0.705260969461735	0.868579997968338	-0.705260969461735	1.03412095726943	-0.705260969461735	-0.705260969461735	-0.705260969461735	0.865522600494405	2.32509236883432	-0.705260969461735	0.864244364669151	-0.153033522412246	2.41726713586839	0.695063048969689	-0.705260969461735	0.469779127806522	1.53733438578061	-0.705260969461735	0.300500280844436	0.202266508356477	1.24773334955109	0.13644951808215	1.22286129360447	1.14131618961019	0.434962598981569	0.127269391268443	-0.705260969461735	0.773182501635331	1.18898166393069	-0.705260969461735	-0.0375866600100519	-0.0401224640709127	1.6435655478627	-0.705260969461735	0.634763480717166	-0.705260969461735	-0.705260969461735	0.773527209083015	0.376294726143115	0.472626718057385	1.90876273954391	0.416589905236897	1.16763127507577	0.841812293121679	-0.705260969461735	0.677690581551128	-0.705260969461735	0.664708107372593	0.65112775113102	-0.705260969461735	-0.705260969461735	0.566821176351018	0.921692082419157	0.774735069138719	0.697210289805256	0.735490019069236	-0.705260969461735	-0.705260969461735	-0.705260969461735	-0.705260969461735	1.14202395178969	-0.705260969461735	-0.705260969461735	1.38249153051757	1.56804077029048	-0.705260969461735	0.380997470274119	0.272506234129096	-0.705260969461735	0.625503730724911	1.22575706310453	0.589151568576003	0.316465320564127	-0.705260969461735	0.51363306916674	0.150699230967119	0.313494993565993	-0.705260969461735	1.04327550889875	0.991006382904788	-0.705260969461735	0.75047973692891	-0.705260969461735	-0.705260969461735	-0.705260969461735	1.33613354185467	1.18685438816026	0.490242435803609	0.536952271918871	0.596957447056541	0.387004289082335	0.306454595980464	0.562107452799969	-0.705260969461735	-0.705260969461735	-0.705260969461735	-0.705260969461735	0.532294899659061	1.25138970009269	-0.705260969461735	0.192450434942494	0.352858686098599	-0.705260969461735	0.810636637485017	-0.705260969461735	0.12891377536227	-0.705260969461735	-0.705260969461735	-0.705260969461735	0.0373914536348853	0.928031262001234	-0.705260969461735	0.15848237555101	0.943282124293729	1.28671079566452	1.89449688264752	0.951433247646939	1.14329948723027	-0.705260969461735	-0.705260969461735	-0.705260969461735	-0.705260969461735	1.60633101286648	-0.705260969461735	-0.705260969461735	1.06782713457231	-0.705260969461735	-0.705260969461735	1.02369122338443	0.896597970521204	0.510684448963367	1.51107547871845	0.602349777149774	-0.705260969461735	-0.705260969461735	-0.705260969461735	-0.705260969461735	1.79433913480641	1.36534945634225	-0.705260969461735	1.92411380606194	-0.705260969461735	0.535297291063135	0.496606964016851	0.733700787268836	-0.705260969461735	-0.705260969461735	0.818968035844494	-0.705260969461735	-0.705260969461735	-0.705260969461735	-0.705260969461735	-0.705260969461735	-0.705260969461735	0.754489885269164	2.32172098387613	0.748151548169051	-0.705260969461735	0.839721692745204	1.78169080640499	0.567319538434231	-0.705260969461735	0.635320690044591	1.6147765470165	1.68961621880156	0.826934655805488	-0.705260969461735	-0.705260969461735	1.14216557862076	0.7038502300666	-0.705260969461735	0.76122727093497	1.27532738297663	-0.705260969461735	0.583234582925785	0.885380674484516	-0.705260969461735	1.4997198606087	0.720672775970443	1.82763400488884	-0.705260969461735	-0.705260969461735	0.61786908621193	0.55522850506199	0.47900733908775	-0.705260969461735	1.45824622394509	1.15343311567034	1.61501895579413	0.66281250980729	0.650699112298988	-0.705260969461735	-0.705260969461735	1.50617105706498	0.495504505533565	0.36158039174135	-0.705260969461735	1.13962008538719	0.578517110022833	0.728523112101019	-0.705260969461735	-0.705260969461735	0.535533429220587	0.932084168415354	1.0185894711417	-0.705260969461735	-0.705260969461735	0.49308663507514	0.913020618173172	0.736304907212112	0.552061724451638	-0.705260969461735	1.86926935117558	-0.705260969461735	0.901961960396488	0.922117723353554	-0.705260969461735	-0.705260969461735	-0.705260969461735	2.02712586982114	-0.705260969461735	0.792938019715307	-0.705260969461735	1.18476244244526	-0.705260969461735	-0.705260969461735	1.26672394377714	0.498154020712128	0.660487222991995	0.637135069571291	0.517626461002717	1.18000074659573	1.43012402066779	0.931652709444698	-0.705260969461735	-0.705260969461735	-0.705260969461735	-0.705260969461735	1.00944323098649	0.783250854201773	1.25902208904511	0.3283691890105	0.769573640431748	0.369799666824791	1.13343135462753	-0.705260969461735	-0.705260969461735	0.248661750197695	1.04444312742475	-0.705260969461735	0.870460392483738	0.592911854286877	-0.705260969461735	-0.705260969461735	-0.705260969461735	-0.705260969461735	0.591288175244061	-0.0494752059081208	0.737039164376338	0.0371076349703695	-0.705260969461735	-0.0249792747412834	-0.705260969461735	-0.0836503237773385	-0.705260969461735	0.374729290553292	0.0192393093851492	-0.705260969461735	-0.705260969461735	0.0858134341557543	-0.705260969461735	-0.0743983638295831	0.67798872967103	0.171660468537337	-0.108475360394452	-0.126405247344972	-0.131965980855393	-0.705260969461735	0.0226098861762659	-0.00316498382048204	0.627014537223734	0.0723407463643608	-0.705260969461735	0.936448900487803	0.315290664580502	0.38935413859305	1.1161508793664	0.345115100757157	1.38079981359774	-0.705260969461735	-0.705260969461735	0.573458525798544	1.88615989873835	0.606458815208628	-0.705260969461735	0.238248198484593	-0.705260969461735	1.58903344256725	-0.705260969461735	0.433746471889974	0.228132852325853	-0.705260969461735	0.489969709595041	-0.121703561087979	1.06063575423909	-0.705260969461735	0.24940985882356	1.21469789176157	0.582594919177222	0.36936376206578	1.73455534312959	0.843432028305068	0.098007590624746	0.828426926821804	-0.705260969461735	-0.705260969461735	0.007074342362968	-0.705260969461735	0.22865278212473	-0.705260969461735	0.173118562390259	0.331350206852692	0.197937187636952	-0.705260969461735	0.0642276109722395	0.157542903511552	-0.705260969461735	0.269511358801299	-0.705260969461735	-0.705260969461735	0.248593800714202	0.671092521261775	-0.705260969461735	0.294169142700531	0.394817646841066	0.325645634221244	1.35179972968131	-0.705260969461735	-0.705260969461735	-0.705260969461735	1.53021947228565	-0.705260969461735	1.03116175534189	0.356201978996087	1.35179972968131	1.52271925768579	0.385743370946557	-0.705260969461735	0.596695625655009	1.43706442719458	-0.705260969461735	0.500593670907466	0.283726577500626	1.0575738789095	-0.705260969461735	-0.705260969461735	-0.705260969461735	1.23951100961892	-0.705260969461735	-0.705260969461735	1.68821969503444	0.234939140222186	-0.705260969461735	-0.705260969461735	0.737774235734639	-0.705260969461735	0.591093626092522	0.584772554683856	-0.705260969461735	-0.705260969461735	-0.705260969461735	-0.705260969461735	0.564707782170428	-0.705260969461735	-0.705260969461735	-0.705260969461735	0.52895754552859	0.646003279959264	0.366756101050842	-0.705260969461735	0.376383061471587	1.29574628024014	0.809091283434502	1.10624773677228	0.955134374327277	0.20694858143955	0.792760657592636	-0.705260969461735	-0.705260969461735	0.470621337462104	-0.705260969461735	0.311162705670084	0.516596933484918	0.416876157051309	1.40574809022249	-0.705260969461735	-0.705260969461735	-0.705260969461735	-0.705260969461735	-0.705260969461735	1.48168413371032	-0.705260969461735	0.512326999001521	0.296495934726852	-0.705260969461735	-0.705260969461735	0.251866761001242	-0.705260969461735	0.416208475399061	-0.705260969461735	0.537485229708067	1.13637914417572	0.00972894607381048	0.0532665506981256	0.892866713514436	0.222410238677306	0.0347242424717957	1.50843971054821	0.390805489227148	1.0553699755959	0.336059519888563	0.151133870653216	-0.705260969461735	-0.705260969461735	-0.00751285182840451	0.200737207916277	0.707273837327834	0.769830778188882	1.40806883353744	0.278336501537913	0.178363045658957	1.11885232902679	0.331592699302798	1.48035442547081	-0.705260969461735	-0.705260969461735	1.41917552624879	0.363472056018311	0.185732423723425	-0.705260969461735	-0.705260969461735	-0.705260969461735	1.61939292188822	0.339169283206232	0.235599023520936	-0.705260969461735	0.998280367081829	0.744014175546221	-0.705260969461735	-0.705260969461735	-0.705260969461735	0.38251500930666	0.112468124411233	0.796911123746687	0.265195493236608	0.61786908621193	1.44968677463679	1.41647384545057	-0.705260969461735	-0.705260969461735	-0.705260969461735	1.07187988569967	0.570506434386945	0.4842188048303	0.251182971117465	-0.705260969461735	1.27244988503342	-0.705260969461735	1.35170888640773	1.23495407803081	0.60945857997975	1.05528533441316	0.600437268800293	0.730406108282214	-0.0857312621188014	-0.0628469110459124	-0.705260969461735	-0.0595410432680654	-0.705260969461735	0.60076658353731	0.492976977316536	-0.705260969461735	0.932479894858625	0.504328835046543	0.0501033343041279	1.04713952761695	-0.106154515044626	-0.705260969461735	0.757906267895452	0.299023106920982	1.4927666510362	0.600173945191505	-0.705260969461735	0.747189387241526	-0.105918801952355	0.2526886511276	-0.177615687859167	0.340443327741049	0.396620965432774	0.886967661499724	0.836880873325807	0.338321723428008	-0.705260969461735	-0.705260969461735	-0.705260969461735	-0.705260969461735	-0.705260969461735	-0.705260969461735	0.652845231720604	-0.705260969461735	1.48737470651193	-0.705260969461735	-0.705260969461735	1.48441961608271	0.603672253302163	0.339908655169564	0.48448875521099	-0.705260969461735	-0.705260969461735	-0.705260969461735	-0.705260969461735	0.846778566232514	-0.705260969461735	0.696135778582936	0.929821827470944	-0.705260969461735	-0.705260969461735	-0.705260969461735	-0.705260969461735	-0.705260969461735	-0.705260969461735	1.39652514077419	-0.705260969461735	0.930036988848792	0.736468005182894	-0.705260969461735	1.26393008054441	0.841621981208969	-0.705260969461735	0.67933211775812	-0.705260969461735	0.667048949890154	0.782376990332282	0.432959095174091	-0.705260969461735	1.33274934313224	0.806915479654727	-0.705260969461735	1.36295389674791	-0.705260969461735	0.657015236480265	0.923396132621677	0.562601876347454	-0.705260969461735	-0.705260969461735	1.09379507337795	0.368928228011345	-0.705260969461735	-0.705260969461735	-0.705260969461735	-0.705260969461735	-0.705260969461735	1.93104184498097	-0.705260969461735	-0.705260969461735	-0.705260969461735	-0.705260969461735	1.55172973720322	-0.705260969461735	-0.705260969461735	0.44088494667042	-0.705260969461735	-0.705260969461735	-0.705260969461735	-0.705260969461735	-0.705260969461735	1.41350749816289	-0.705260969461735	-0.705260969461735	0.549032711377356	0.56869218849802	1.70528959046565	0.96766883877156	0.944378401081368	1.1062928844424	-0.705260969461735	1.23395064358501	0.682778073729078	-0.705260969461735	0.65557418773377	2.62700394979639	1.15544632365038	1.1062928844424	-0.705260969461735	0.839531946467044	0.603672253302163	1.77709633033728	-0.705260969461735	1.36830682779959	0.141463267732931	-0.705260969461735	-0.705260969461735	-0.705260969461735	-0.705260969461735	0.81924440978366	-0.705260969461735	1.55445380620916	0.403400393465084	1.11747757093334	0.619089730015016	0.672495380107822	-0.705260969461735	1.06937677790392	0.429332365425963	-0.705260969461735	0.357392264487028	-0.705260969461735	1.03486253450987	-0.705260969461735	0.64628687822198	0.932407928765345	-0.705260969461735	0.187565047682661	-0.705260969461735	0.392260891218788	-0.705260969461735	0.160534424806992	0.598793362328343	-0.705260969461735	0.468728160027472	-0.705260969461735	-0.705260969461735	-0.705260969461735	1.18970198734815	-0.705260969461735	0.923396132621677	-0.705260969461735	0.904762850961095	-0.705260969461735	-0.705260969461735	0.232833952996032	-0.705260969461735	-0.705260969461735	-0.705260969461735	-0.705260969461735	0.773527209083015	1.38061204479368	-0.705260969461735	-0.705260969461735	-0.705260969461735	0.489697115334471	-0.705260969461735	-0.705260969461735	-0.705260969461735	0.598399484876892	-0.705260969461735	-0.705260969461735	0.551333338549278	0.328047990142827	-0.705260969461735	0.314118825885616	-0.705260969461735	-0.705260969461735	1.27013283830455	-0.705260969461735	0.170548824598688	1.61518059602204	1.54106177874806	-0.705260969461735	-0.705260969461735	0.435621106744124	-0.705260969461735	1.1169283282471	0.75835561190011	-0.705260969461735	0.25827501583406	-0.705260969461735	0.352900868373629	1.23136836965462	0.723385763414394	0.407041703109499	-0.705260969461735	-0.705260969461735	1.68243687036877	0.851201183500318	-0.705260969461735	1.19678859466067	-0.705260969461735	1.01231971553781	-0.705260969461735	0.625092331644263	1.41976392918003	-0.705260969461735	0.940439386401079	1.38569585326502	0.72370567584593	-0.705260969461735	0.620040793759346	1.25192873800032	1.62004263177173	0.408730813844013	0.397111073210753	1.54055397411199	0.669104284353535	-0.705260969461735	-0.705260969461735	0.206082339137471	0.464439913729531	0.932084168415354	0.378862616232663	1.89804470190534	1.15508645620951	-0.705260969461735	0.877931740365574	0.164219933803633	-0.705260969461735	-0.118860204745822	-0.0777531061565462	0.553338570402573	0.998221426014968	-0.113624729000662	0.271970031073568	0.434436370051616	-0.705260969461735	0.337939426119742	1.12756795378319	0.682027375844231	1.67625756519965	0.619157614506097	-0.705260969461735	0.981031082455429	1.34312154911326	0.255094231248084	0.158316432996678	1.33795576752924	1.43052106612432	-0.705260969461735	0.452026265426718	0.876931038405129	1.06713938676978	0.488771280461181	-0.0195443793675013	0.0598044448658537	1.13404809449156	0.95261560429237	0.553825716210632	-0.705260969461735	-0.0234840911733244	-0.00554338297146685	-0.705260969461735	0.542483107097162	0.822909063828609	0.28891928419366	0.847929621235625	-0.705260969461735	-0.705260969461735	0.870559498106626	1.65563190125481	2.14067956473405	1.69909570605697	0.574466829303242	-0.705260969461735	1.13933774727954	-0.705260969461735	1.2999576214338	0.98057030990499	0.853713234589861	0.933920696288031	0.682327549600007	0.587344595205555	0.882553056932739	-0.705260969461735	0.508201277455578	-0.705260969461735	-0.705260969461735	-0.705260969461735	0.720354336397725	-0.705260969461735	0.736794321594129	0.730621650252572	-0.705260969461735	0.571572528497102	0.604467117170696	-0.705260969461735	-0.705260969461735	-0.705260969461735	0.66223038739724	-0.705260969461735	1.38362114295469	-0.705260969461735	-0.705260969461735	-0.705260969461735	-0.705260969461735	-0.705260969461735	0.769745054726309	0.77698396682664	0.720832053695282	1.25042029880129	-0.705260969461735	-0.705260969461735	-0.705260969461735	0.881344621671353	0.413925621648031	0.692617760268437	1.76061776090737	0.622220175135222	0.726431229290117	-0.705260969461735	1.29824783001128	0.994751980773913	-0.705260969461735	-0.705260969461735	-0.705260969461735	-0.705260969461735	0.513519379613848	0.466318469209432	0.626327350043233	1.72755587635396	2.21676011481331	1.22247074251343	1.28958051611804	1.0188316438217	1.24800165939642	0.522570897071283	0.355607883512149	0.850526385575816	0.846203743110142	0.281169568852969	0.658170447804463	-0.705260969461735	0.482010099999203	0.579533969907533	1.17570918772325	-0.705260969461735	0.933163923943848	-0.705260969461735	0.0185844151465013	1.30586541678026	-0.705260969461735	-0.705260969461735	-0.705260969461735	0.409577396243849	0.345447502919098	-0.705260969461735	0.923609417919324	0.872842734520096	0.266747443908654	0.128656399564462	-0.705260969461735	1.73768844476147	0.853906839588544	0.629770929838673	-0.705260969461735	-0.705260969461735	-0.705260969461735	0.440585624531329	0.496441458293481	0.509046601610012	0.823217899644124	-0.705260969461735	0.198909074039868	0.914862611113854	-0.0594190681260181	0.188989216204208	-0.0461862864063496	-0.705260969461735	0.671313820103915	-0.705260969461735	-0.705260969461735	-0.705260969461735	-0.705260969461735	-0.705260969461735	0.913441235068848	1.1126844409304	0.537307522977403	0.723066006537079	-0.705260969461735	-0.705260969461735	0.225477607322966	-0.705260969461735	1.01774246890953	0.508764687875742	1.30287209888452	1.70679978856547	-0.705260969461735	-0.705260969461735	0.378951392552473	0.738837445834154	0.572766302107605	-0.705260969461735	1.26881164248815	-0.705260969461735	0.216274681928771	0.92233063665104	0.740312400573217	0.354337165361814	1.30089945947906	0.889439518014146	0.789517144466268	0.737447436742161	0.675904605880288	0.701062446014895	-0.705260969461735	-0.705260969461735	-0.705260969461735	1.59645323654401	1.01268003884352	0.834051522493405	-0.705260969461735	-0.705260969461735	0.623586204644252	0.422923208657062	-0.705260969461735	1.89337061471168	0.515911605233042	-0.705260969461735	-0.705260969461735	-0.705260969461735	-0.705260969461735	-0.705260969461735	-0.705260969461735	0.0222597192414413	0.949884255677847	0.525465177944063	0.97369237381347	-0.705260969461735	1.32549121071841	-0.705260969461735	1.40555496745483	1.01123976392059	-0.705260969461735	-0.705260969461735	-0.705260969461735	0.513746781269922	-0.705260969461735	-0.705260969461735	-0.705260969461735	1.51833561146003	-0.705260969461735	-0.705260969461735	0.373212502183217	0.247847019532648	0.551090743305184	1.56635075894971	1.99362866507486	-0.705260969461735	-0.705260969461735	0.289549196606206	-0.705260969461735	0.24386219264688	0.987395428249612	0.21963985210851	-0.705260969461735	0.450754465127084	0.77889272229766	-0.705260969461735	0.341968226725325	0.626533426159562	-0.705260969461735	0.167994566872777	-0.705260969461735	0.524769226952657	0.503602181283207	0.950326495122054	-0.705260969461735	-0.705260969461735	0.925531783818701	1.01472508471996	-0.705260969461735	0.229368667386118	1.08109763761577	1.36301523982195	0.9327318316198	-0.705260969461735	1.303559296599	0.593432352231283	1.4342020772093	1.25219838611608	-0.705260969461735	0.526161967633777	-0.705260969461735	1.6285294645721	0.332320889080452	1.75869428376425	0.479328293458647	0.545778812208322	-0.705260969461735	-0.705260969461735	0.273293774027682	-0.705260969461735	-0.705260969461735	1.13049431288769	-0.705260969461735	-0.705260969461735	-0.705260969461735	-0.705260969461735	-0.705260969461735	1.17492237525785	0.902169063209669	0.725467980209263	-0.705260969461735	0.515683344100106	0.39932224511077	0.478259161699174	0.585800054779423	0.534471560969592	0.300424418078696	1.48315606774257	1.8698453229537	2.12825982610249	0.62797788147359	1.02320387861768	0.493964664387768	0.582083677386051	-0.705260969461735	1.21304903165121	0.562601876347454	0.657592578099835	1.3843750202654	1.37586850358429	0.412030707259998	0.690181698493494	1.47630726182284	0.485029045859581	1.09246286930504	0.456372602148266	0.345281274308466	0.859446960990775	1.87472802105153	0.797208549674002	1.20842907093598	1.27300249473661	1.02809128676615	0.903828018653701	0.432811589888828	0.796316658599326	0.834051522493405	1.40016446562442	1.51150947837881	-0.705260969461735	0.687149511625526	-0.705260969461735	1.34168353594645	0.455244360564665	-0.705260969461735	2.06859615876426	0.403586516903359	-0.705260969461735	0.430603840606797	-0.705260969461735	-0.705260969461735	0.523726869525738	1.39824717409278	-0.705260969461735	-0.705260969461735	1.61538268499436	-0.705260969461735	1.54540435828417	0.872047736703428	1.02629562823369	1.6190276550362	1.11368633818156	0.435423470147865	0.201042641072176	-0.705260969461735	0.134617732067937	-0.00568699973664947	0.434436370051616	0.468413257643049	1.03523359042039	-0.705260969461735	-0.705260969461735	0.153150015591374	0.105220071159073	0.208810569617614	0.359012134518586	-0.705260969461735	0.317564217312186	1.49747260347192	0.792317453327911	-0.705260969461735	0.188157880790929	1.53945716711862	0.946355799682699	0.943501249754619	-0.705260969461735	-0.705260969461735	-0.705260969461735	-0.705260969461735	0.292673957334212	0.385114058156362	0.127218111815776	0.611265517982404	0.0760582052215037	1.06131780488246	0.243526085215177	0.366062965100187	0.313884795293082	0.835276171265514	0.64792006045737	1.09735860505635	1.04260908723326	0.145840697087925	1.04377570149948	1.03905344002009	-0.220196018359222	0.314821591619186	0.48900713306581	-0.1362192834706	0.503937444688862	-0.705260969461735	0.650056701241145	1.38727084786168	-0.705260969461735	0.972210417600661	0.25883043314743	0.888321052051029	-0.705260969461735	-0.705260969461735	0.0342011923556628	-0.0627865631916451	-0.705260969461735	-0.705260969461735	0.0937430638145879	-0.705260969461735	-0.105551762563375	-0.705260969461735	-0.705260969461735	0.881294314346856	0.0910661711202377	-0.160065186598286	-0.705260969461735	0.231588619469121	0.27174381794806	0.3041557888575	-0.0573075887801568	0.601425747682333	-0.00820840319554995	-0.27626387974342	0.084752995482196	-0.705260969461735	-0.142676555716518	-0.289595833752056	0.313001691462958	0.171974536310474	-0.321950221577805	-0.0873245173814119	-0.462903686653116	0.801281352520498	0.605428960459882	-0.705260969461735	0.45050045946691	0.263180971799904	0.571178120560725	-0.124469922436095	0.825389793572674	0.207122034570245	0.285377674095246	2.25365305297866	2.89768146309408	-0.705260969461735	1.94871028242639	-0.705260969461735	-0.705260969461735	-0.705260969461735	3.24571223256172	-0.705260969461735	-0.705260969461735	-0.705260969461735	-0.705260969461735	-0.705260969461735	-0.705260969461735	-0.705260969461735	2.96779180431795	2.56810498964229	-0.705260969461735	-0.705260969461735	-0.705260969461735	-0.705260969461735	-0.705260969461735	-0.705260969461735	-0.705260969461735	-0.705260969461735	-0.705260969461735	-0.705260969461735	-0.705260969461735	-0.705260969461735	-0.705260969461735	0.367623845140385	-0.705260969461735	-0.705260969461735	-0.705260969461735	-0.705260969461735	-0.705260969461735	-0.705260969461735	-0.705260969461735	-0.705260969461735	-0.705260969461735	-0.705260969461735	-0.705260969461735	1.02809128676615	1.03696754557606	-0.705260969461735	-0.705260969461735	1.62004263177173	2.44162606730258	-0.280079787496987	-0.705260969461735	-0.705260969461735	-0.705260969461735	-0.705260969461735	2.78877625265596	-0.705260969461735	1.99309709569736	0.472415284335562	-0.705260969461735	1.1602115575914	1.34841463119046	1.28958051611804	1.88233496879337	1.74293260126404	-0.705260969461735	3.42054970956475	2.27741685154987	2.2527492644657	1.03647173257024	-0.705260969461735	-0.705260969461735	0.734676132320216	-0.705260969461735	0.529074321237318
```
