## Supplementary material for "Asynchronous Transitions from High-Risk Hepatoblastoma to Carcinoma": All tables: HBC_heatmap.txt (part 217 of 311)

```
SCD	-0.565929704050717	-0.565929704050717	-0.565929704050717	-0.565929704050717	-0.565929704050717	1.68903499862623	-0.565929704050717	-0.565929704050717	-0.565929704050717	-0.565929704050717	-0.565929704050717	-0.565929704050717	-0.565929704050717	-0.565929704050717	-0.565929704050717	-0.565929704050717	-0.565929704050717	-0.565929704050717	-0.565929704050717	-0.565929704050717	-0.565929704050717	-0.565929704050717	-0.565929704050717	-0.565929704050717	-0.565929704050717	-0.565929704050717	-0.565929704050717	-0.565929704050717	-0.565929704050717	-0.565929704050717	-0.565929704050717	-0.565929704050717	-0.565929704050717	-0.565929704050717	-0.565929704050717	-0.565929704050717	-0.565929704050717	-0.565929704050717	-0.565929704050717	-0.565929704050717	-0.565929704050717	-0.565929704050717	-0.565929704050717	-0.565929704050717	-0.565929704050717	-0.565929704050717	-0.565929704050717	-0.565929704050717	-0.565929704050717	-0.565929704050717	-0.565929704050717	-0.565929704050717	-0.565929704050717	-0.565929704050717	-0.565929704050717	-0.565929704050717	-0.565929704050717	-0.565929704050717	-0.565929704050717	-0.565929704050717	3.05732882354131	-0.565929704050717	-0.565929704050717	-0.565929704050717	-0.565929704050717	-0.565929704050717	-0.565929704050717	-0.565929704050717	-0.565929704050717	0.717802354136432	-0.565929704050717	-0.565929704050717	-0.565929704050717	-0.565929704050717	-0.565929704050717	-0.565929704050717	-0.565929704050717	-0.565929704050717	-0.565929704050717	-0.565929704050717	-0.565929704050717	-0.565929704050717	-0.565929704050717	-0.565929704050717	-0.565929704050717	-0.565929704050717	-0.565929704050717	-0.565929704050717	-0.565929704050717	-0.565929704050717	-0.565929704050717	-0.565929704050717	-0.565929704050717	2.3204572297925	1.34303313931201	2.58706864760106	-0.565929704050717	-0.565929704050717	-0.565929704050717	-0.565929704050717	-0.565929704050717	-0.565929704050717	-0.565929704050717	-0.565929704050717	-0.565929704050717	-0.565929704050717	-0.565929704050717	-0.565929704050717	-0.565929704050717	-0.565929704050717	-0.565929704050717	-0.565929704050717	-0.565929704050717	-0.565929704050717	-0.565929704050717	0.826330597620323	-0.565929704050717	-0.565929704050717	-0.565929704050717	-0.565929704050717	-0.565929704050717	-0.565929704050717	-0.565929704050717	-0.565929704050717	-0.565929704050717	-0.565929704050717	-0.565929704050717	-0.565929704050717	-0.565929704050717	-0.565929704050717	-0.565929704050717	-0.565929704050717	-0.565929704050717	-0.565929704050717	-0.565929704050717	-0.565929704050717	-0.565929704050717	-0.565929704050717	-0.565929704050717	-0.565929704050717	-0.565929704050717	-0.565929704050717	-0.565929704050717	-0.565929704050717	-0.565929704050717	-0.565929704050717	-0.565929704050717	-0.565929704050717	-0.565929704050717	-0.565929704050717	-0.565929704050717	-0.565929704050717	-0.565929704050717	-0.565929704050717	2.06648515581502	-0.565929704050717	-0.565929704050717	-0.565929704050717	-0.565929704050717	-0.565929704050717	-0.565929704050717	-0.565929704050717	-0.565929704050717	-0.565929704050717	-0.565929704050717	-0.565929704050717	-0.565929704050717	1.42368063395721	-0.565929704050717	-0.565929704050717	-0.565929704050717	-0.565929704050717	-0.565929704050717	-0.565929704050717	-0.565929704050717	-0.565929704050717	-0.565929704050717	-0.565929704050717	-0.565929704050717	-0.565929704050717	-0.565929704050717	-0.565929704050717	-0.565929704050717	-0.565929704050717	-0.565929704050717	-0.565929704050717	-0.565929704050717	-0.565929704050717	-0.565929704050717	-0.565929704050717	-0.565929704050717	-0.565929704050717	-0.565929704050717	-0.565929704050717	-0.565929704050717	-0.565929704050717	-0.565929704050717	-0.565929704050717	-0.565929704050717	-0.565929704050717	-0.565929704050717	-0.565929704050717	-0.565929704050717	-0.565929704050717	-0.565929704050717	-0.565929704050717	-0.565929704050717	-0.565929704050717	-0.565929704050717	-0.565929704050717	-0.565929704050717	-0.565929704050717	-0.565929704050717	-0.565929704050717	-0.565929704050717	-0.565929704050717	-0.565929704050717	-0.565929704050717	-0.565929704050717	-0.565929704050717	2.52303556085288	-0.565929704050717	-0.565929704050717	-0.565929704050717	-0.565929704050717	-0.565929704050717	-0.565929704050717	-0.565929704050717	-0.565929704050717	-0.565929704050717	-0.565929704050717	-0.565929704050717	-0.565929704050717	-0.565929704050717	-0.565929704050717	0.828191970833206	-0.565929704050717	-0.565929704050717	-0.565929704050717	-0.565929704050717	-0.565929704050717	-0.565929704050717	-0.565929704050717	-0.565929704050717	-0.565929704050717	-0.565929704050717	-0.565929704050717	-0.565929704050717	-0.565929704050717	-0.565929704050717	-0.565929704050717	-0.565929704050717	-0.565929704050717	-0.565929704050717	-0.565929704050717	-0.565929704050717	-0.565929704050717	-0.565929704050717	-0.565929704050717	-0.565929704050717	-0.565929704050717	-0.565929704050717	-0.565929704050717	-0.565929704050717	-0.565929704050717	-0.565929704050717	-0.565929704050717	1.38683827285455	-0.565929704050717	-0.565929704050717	-0.565929704050717	-0.565929704050717	-0.565929704050717	-0.565929704050717	-0.565929704050717	-0.565929704050717	-0.565929704050717	-0.565929704050717	-0.565929704050717	-0.565929704050717	-0.565929704050717	-0.565929704050717	2.71844721974707	-0.565929704050717	0.976279729293524	-0.565929704050717	-0.565929704050717	-0.565929704050717	-0.565929704050717	-0.565929704050717	-0.565929704050717	-0.565929704050717	-0.565929704050717	-0.565929704050717	0.95322116822733	-0.565929704050717	2.12658512385356	-0.565929704050717	-0.565929704050717	2.1280424692428	-0.565929704050717	-0.565929704050717	-0.565929704050717	-0.565929704050717	-0.565929704050717	-0.565929704050717	-0.565929704050717	-0.565929704050717	-0.565929704050717	-0.565929704050717	-0.565929704050717	-0.565929704050717	-0.565929704050717	-0.565929704050717	-0.565929704050717	-0.565929704050717	-0.565929704050717	-0.565929704050717	-0.565929704050717	-0.565929704050717	-0.565929704050717	-0.565929704050717	-0.565929704050717	-0.565929704050717	-0.565929704050717	-0.565929704050717	-0.565929704050717	-0.565929704050717	1.59608330616405	1.04993371744053	-0.565929704050717	-0.565929704050717	-0.565929704050717	-0.565929704050717	-0.565929704050717	-0.565929704050717	-0.565929704050717	-0.565929704050717	1.4185142547137	-0.565929704050717	-0.565929704050717	-0.565929704050717	-0.565929704050717	-0.565929704050717	0.919216939592629	-0.565929704050717	-0.565929704050717	-0.565929704050717	-0.565929704050717	-0.565929704050717	-0.565929704050717	-0.565929704050717	1.54140934828459	-0.565929704050717	1.8051934012465	-0.565929704050717	-0.565929704050717	-0.565929704050717	1.58417155483233	-0.565929704050717	-0.565929704050717	-0.565929704050717	-0.565929704050717	-0.565929704050717	0.768207866241948	1.64115532461482	1.89575357743935	1.85828409193322	1.66308344214721	1.14475116891213	2.54612442469973	-0.565929704050717	-0.565929704050717	-0.565929704050717	-0.565929704050717	-0.565929704050717	-0.565929704050717	-0.565929704050717	-0.565929704050717	-0.565929704050717	-0.565929704050717	-0.565929704050717	-0.565929704050717	-0.565929704050717	-0.565929704050717	-0.565929704050717	1.28608091233813	1.03252403675994	-0.565929704050717	-0.565929704050717	-0.565929704050717	-0.565929704050717	-0.565929704050717	-0.565929704050717	-0.565929704050717	1.40522733707483	3.16631855103466	3.33603182014715	-0.565929704050717	-0.565929704050717	2.40798320777998	3.10882246712272	-0.565929704050717	-0.565929704050717	0.874382208456797	-0.565929704050717	-0.565929704050717	-0.565929704050717	-0.565929704050717	-0.565929704050717	-0.565929704050717	2.61496835190692	0.899707153541805	-0.565929704050717	-0.565929704050717	-0.565929704050717	-0.565929704050717	-0.565929704050717	-0.565929704050717	-0.565929704050717	-0.565929704050717	-0.565929704050717	1.77510470967456	-0.565929704050717	-0.565929704050717	-0.565929704050717	-0.565929704050717	-0.565929704050717	-0.565929704050717	-0.565929704050717	-0.565929704050717	-0.565929704050717	-0.565929704050717	-0.565929704050717	-0.565929704050717	-0.565929704050717	-0.565929704050717	-0.565929704050717	1.4979791946234	-0.565929704050717	-0.565929704050717	-0.565929704050717	-0.565929704050717	-0.565929704050717	-0.565929704050717	-0.565929704050717	-0.565929704050717	-0.565929704050717	-0.565929704050717	-0.565929704050717	-0.565929704050717	-0.565929704050717	-0.565929704050717	-0.565929704050717	-0.565929704050717	-0.565929704050717	-0.565929704050717	1.32044405366966	-0.565929704050717	-0.565929704050717	-0.565929704050717	-0.565929704050717	-0.565929704050717	-0.565929704050717	-0.565929704050717	-0.565929704050717	-0.565929704050717	-0.565929704050717	-0.565929704050717	-0.565929704050717	-0.565929704050717	2.95752293306427	-0.565929704050717	-0.565929704050717	-0.565929704050717	-0.565929704050717	-0.565929704050717	-0.565929704050717	-0.565929704050717	-0.565929704050717	-0.565929704050717	-0.565929704050717	-0.565929704050717	-0.565929704050717	-0.565929704050717	-0.565929704050717	-0.565929704050717	-0.565929704050717	1.45858745917073	-0.565929704050717	-0.565929704050717	1.82328261729698	-0.565929704050717	1.76444130549142	-0.565929704050717	-0.565929704050717	-0.565929704050717	-0.565929704050717	-0.565929704050717	-0.565929704050717	-0.565929704050717	-0.565929704050717	-0.565929704050717	-0.565929704050717	-0.565929704050717	-0.565929704050717	-0.565929704050717	-0.565929704050717	-0.565929704050717	-0.565929704050717	-0.565929704050717	-0.565929704050717	-0.565929704050717	-0.565929704050717	-0.565929704050717	-0.565929704050717	-0.565929704050717	-0.565929704050717	-0.565929704050717	-0.565929704050717	-0.565929704050717	-0.565929704050717	-0.565929704050717	-0.565929704050717	-0.565929704050717	-0.565929704050717	-0.565929704050717	-0.565929704050717	-0.565929704050717	-0.565929704050717	-0.565929704050717	-0.565929704050717	-0.565929704050717	-0.565929704050717	-0.565929704050717	-0.565929704050717	-0.565929704050717	-0.565929704050717	-0.565929704050717	-0.565929704050717	-0.565929704050717	-0.565929704050717	-0.565929704050717	-0.565929704050717	-0.565929704050717	-0.565929704050717	-0.565929704050717	-0.565929704050717	-0.565929704050717	-0.565929704050717	-0.565929704050717	-0.565929704050717	-0.565929704050717	-0.565929704050717	-0.565929704050717	-0.565929704050717	-0.565929704050717	-0.565929704050717	-0.565929704050717	-0.565929704050717	-0.565929704050717	0.962656762107349	-0.565929704050717	-0.565929704050717	-0.565929704050717	-0.565929704050717	-0.565929704050717	-0.565929704050717	-0.565929704050717	-0.565929704050717	-0.565929704050717	-0.565929704050717	-0.565929704050717	-0.565929704050717	-0.565929704050717	-0.565929704050717	-0.565929704050717	-0.565929704050717	-0.565929704050717	-0.565929704050717	-0.565929704050717	-0.565929704050717	-0.565929704050717	-0.565929704050717	-0.565929704050717	-0.565929704050717	-0.565929704050717	-0.565929704050717	-0.565929704050717	-0.565929704050717	-0.565929704050717	-0.565929704050717	-0.565929704050717	-0.565929704050717	-0.565929704050717	-0.565929704050717	-0.565929704050717	-0.565929704050717	-0.565929704050717	-0.565929704050717	-0.565929704050717	-0.565929704050717	-0.565929704050717	-0.565929704050717	-0.565929704050717	-0.565929704050717	-0.565929704050717	-0.565929704050717	-0.565929704050717	-0.565929704050717	-0.565929704050717	-0.565929704050717	-0.565929704050717	-0.565929704050717	-0.565929704050717	-0.565929704050717	-0.565929704050717	-0.565929704050717	-0.565929704050717	-0.565929704050717	-0.565929704050717	-0.565929704050717	-0.565929704050717	-0.565929704050717	-0.565929704050717	-0.565929704050717	-0.565929704050717	-0.565929704050717	-0.565929704050717	-0.565929704050717	-0.565929704050717	-0.565929704050717	-0.565929704050717	-0.565929704050717	-0.565929704050717	-0.565929704050717	-0.565929704050717	-0.565929704050717	-0.565929704050717	-0.565929704050717	-0.565929704050717	-0.565929704050717	-0.565929704050717	-0.565929704050717	-0.565929704050717	-0.565929704050717	-0.565929704050717	-0.565929704050717	-0.565929704050717	-0.565929704050717	-0.565929704050717	-0.565929704050717	-0.565929704050717	-0.565929704050717	-0.565929704050717	-0.565929704050717	-0.565929704050717	-0.565929704050717	-0.565929704050717	-0.565929704050717	-0.565929704050717	-0.565929704050717	-0.565929704050717	-0.565929704050717	-0.565929704050717	-0.565929704050717	-0.565929704050717	-0.565929704050717	-0.565929704050717	-0.565929704050717	-0.565929704050717	-0.565929704050717	-0.565929704050717	-0.565929704050717	-0.565929704050717	-0.565929704050717	-0.565929704050717	-0.565929704050717	-0.565929704050717	-0.565929704050717	-0.565929704050717	-0.565929704050717	-0.565929704050717	-0.565929704050717	-0.565929704050717	-0.565929704050717	-0.565929704050717	-0.565929704050717	-0.565929704050717	-0.565929704050717	-0.565929704050717	-0.565929704050717	-0.565929704050717	-0.565929704050717	-0.565929704050717	-0.565929704050717	0.64581634216506	-0.565929704050717	-0.565929704050717	-0.565929704050717	-0.565929704050717	-0.565929704050717	-0.565929704050717	-0.565929704050717	-0.565929704050717	-0.565929704050717	-0.565929704050717	-0.565929704050717	-0.565929704050717	-0.565929704050717	-0.565929704050717	-0.565929704050717	-0.565929704050717	-0.565929704050717	-0.565929704050717	-0.565929704050717	-0.565929704050717	-0.565929704050717	-0.565929704050717	-0.565929704050717	-0.565929704050717	-0.565929704050717	-0.565929704050717	-0.565929704050717	-0.565929704050717	-0.565929704050717	-0.565929704050717	-0.565929704050717	-0.565929704050717	-0.565929704050717	-0.565929704050717	-0.565929704050717	-0.565929704050717	-0.565929704050717	-0.565929704050717	-0.565929704050717	-0.565929704050717	-0.565929704050717	-0.565929704050717	-0.565929704050717	-0.565929704050717	-0.565929704050717	-0.565929704050717	-0.565929704050717	-0.565929704050717	-0.565929704050717	-0.565929704050717	-0.565929704050717	-0.565929704050717	-0.565929704050717	-0.565929704050717	-0.565929704050717	-0.565929704050717	-0.565929704050717	-0.565929704050717	-0.565929704050717	-0.565929704050717	-0.565929704050717	-0.565929704050717	-0.565929704050717	-0.565929704050717	-0.565929704050717	-0.565929704050717	-0.565929704050717	-0.565929704050717	-0.565929704050717	-0.565929704050717	-0.565929704050717	-0.565929704050717	-0.565929704050717	-0.565929704050717	-0.565929704050717	-0.565929704050717	-0.565929704050717	-0.565929704050717	-0.565929704050717	-0.565929704050717	-0.565929704050717	-0.565929704050717	-0.565929704050717	-0.565929704050717	-0.565929704050717	-0.565929704050717	-0.565929704050717	-0.565929704050717	-0.565929704050717	-0.565929704050717	-0.565929704050717	-0.565929704050717	-0.565929704050717	-0.565929704050717	-0.565929704050717	-0.565929704050717	-0.565929704050717	-0.565929704050717	-0.565929704050717	-0.565929704050717	-0.565929704050717	-0.565929704050717	-0.565929704050717	-0.565929704050717	-0.565929704050717	-0.565929704050717	-0.565929704050717	-0.565929704050717	-0.565929704050717	-0.565929704050717	-0.565929704050717	-0.565929704050717	-0.565929704050717	-0.565929704050717	-0.565929704050717	-0.565929704050717	-0.565929704050717	-0.565929704050717	-0.565929704050717	-0.565929704050717	-0.565929704050717	-0.565929704050717	-0.565929704050717	-0.565929704050717	-0.565929704050717	-0.565929704050717	0.931271535626018	-0.565929704050717	-0.565929704050717	-0.565929704050717	-0.565929704050717	-0.565929704050717	-0.565929704050717	-0.565929704050717	-0.565929704050717	-0.565929704050717	-0.565929704050717	-0.565929704050717	-0.565929704050717	-0.565929704050717	-0.565929704050717	-0.565929704050717	-0.565929704050717	-0.565929704050717	-0.565929704050717	-0.565929704050717	-0.565929704050717	-0.565929704050717	-0.565929704050717	-0.565929704050717	-0.565929704050717	-0.565929704050717	-0.565929704050717	-0.565929704050717	-0.565929704050717	-0.565929704050717	-0.565929704050717	-0.565929704050717	-0.565929704050717	-0.565929704050717	-0.565929704050717	-0.565929704050717	-0.565929704050717	-0.565929704050717	-0.565929704050717	-0.565929704050717	-0.565929704050717	-0.565929704050717	-0.565929704050717	-0.565929704050717	-0.565929704050717	-0.565929704050717	-0.565929704050717	-0.565929704050717	-0.565929704050717	-0.565929704050717	-0.565929704050717	-0.565929704050717	-0.565929704050717	-0.565929704050717	-0.565929704050717	-0.565929704050717	-0.565929704050717	-0.565929704050717	-0.565929704050717	-0.565929704050717	-0.565929704050717	-0.565929704050717	-0.565929704050717	-0.565929704050717	-0.565929704050717	-0.565929704050717	-0.565929704050717	-0.565929704050717	-0.565929704050717	-0.565929704050717	-0.565929704050717	-0.565929704050717	-0.565929704050717	-0.565929704050717	-0.565929704050717	-0.565929704050717	-0.565929704050717	-0.565929704050717	-0.565929704050717	-0.565929704050717	-0.565929704050717	-0.565929704050717	-0.565929704050717	-0.565929704050717	-0.565929704050717	-0.565929704050717	-0.565929704050717	-0.565929704050717	-0.565929704050717	-0.565929704050717	-0.565929704050717	-0.565929704050717	-0.565929704050717	-0.565929704050717	-0.565929704050717	-0.565929704050717	-0.565929704050717	-0.565929704050717	-0.565929704050717	-0.565929704050717	-0.565929704050717	-0.565929704050717	-0.565929704050717	-0.565929704050717	-0.565929704050717	-0.565929704050717	-0.565929704050717	-0.565929704050717	-0.565929704050717	-0.565929704050717	-0.565929704050717	-0.565929704050717	-0.565929704050717	-0.565929704050717	-0.565929704050717	-0.565929704050717	-0.565929704050717	-0.565929704050717	-0.565929704050717	-0.565929704050717	-0.565929704050717	-0.565929704050717	-0.565929704050717	-0.565929704050717	-0.565929704050717	-0.565929704050717	-0.565929704050717	-0.565929704050717	-0.565929704050717	-0.565929704050717	-0.565929704050717	-0.565929704050717	-0.565929704050717	2.41083585417929	-0.565929704050717	-0.565929704050717	-0.565929704050717	-0.565929704050717	-0.565929704050717	-0.565929704050717	-0.565929704050717	-0.565929704050717	-0.565929704050717	-0.565929704050717	-0.565929704050717	-0.565929704050717	-0.565929704050717	-0.565929704050717	-0.565929704050717	-0.565929704050717	-0.565929704050717	-0.565929704050717	-0.565929704050717	-0.565929704050717	-0.565929704050717	-0.565929704050717	-0.565929704050717	-0.565929704050717	-0.565929704050717	-0.565929704050717	-0.565929704050717	-0.565929704050717	-0.565929704050717	-0.565929704050717	-0.565929704050717	-0.565929704050717	-0.565929704050717	-0.565929704050717	-0.565929704050717	-0.565929704050717	-0.565929704050717	-0.565929704050717	-0.565929704050717	-0.565929704050717	-0.565929704050717	0.984465430024911	-0.565929704050717	-0.565929704050717	-0.565929704050717	-0.565929704050717	-0.565929704050717	-0.565929704050717	-0.565929704050717	-0.565929704050717	-0.565929704050717	-0.565929704050717	-0.565929704050717	-0.565929704050717	-0.565929704050717	-0.565929704050717	-0.565929704050717	-0.565929704050717	0.233520379942688	-0.565929704050717	-0.565929704050717	-0.565929704050717	-0.565929704050717	-0.565929704050717	-0.565929704050717	0.501734386707076	-0.565929704050717	0.323795477172399	-0.565929704050717	-0.565929704050717	-0.565929704050717	-0.565929704050717	-0.565929704050717	-0.565929704050717	-0.565929704050717	-0.565929704050717	-0.565929704050717	-0.565929704050717	-0.565929704050717	-0.565929704050717	-0.565929704050717	-0.565929704050717	-0.565929704050717	-0.565929704050717	-0.565929704050717	-0.565929704050717	-0.565929704050717	-0.565929704050717	-0.565929704050717	-0.565929704050717	-0.565929704050717	-0.565929704050717	-0.565929704050717	-0.565929704050717	-0.565929704050717	-0.565929704050717	-0.565929704050717	-0.565929704050717	-0.565929704050717	-0.565929704050717	-0.565929704050717	-0.565929704050717	-0.565929704050717	-0.565929704050717	-0.565929704050717	-0.565929704050717	-0.565929704050717	-0.565929704050717	-0.565929704050717	-0.565929704050717	-0.565929704050717	-0.565929704050717	-0.565929704050717	-0.565929704050717	-0.565929704050717	-0.565929704050717	-0.565929704050717	-0.565929704050717	-0.565929704050717	-0.565929704050717	-0.565929704050717	-0.565929704050717	-0.565929704050717	-0.565929704050717	-0.565929704050717	-0.565929704050717	-0.565929704050717	-0.565929704050717	-0.565929704050717	-0.565929704050717	-0.565929704050717	-0.565929704050717	-0.565929704050717	-0.565929704050717	-0.565929704050717	-0.565929704050717	-0.565929704050717	-0.565929704050717	-0.565929704050717	-0.565929704050717	-0.565929704050717	-0.565929704050717	-0.565929704050717	-0.565929704050717	-0.565929704050717	-0.565929704050717	-0.565929704050717	-0.565929704050717	-0.565929704050717	-0.565929704050717	-0.565929704050717	-0.565929704050717	-0.565929704050717	-0.565929704050717	-0.565929704050717	-0.565929704050717	-0.565929704050717	-0.565929704050717	-0.565929704050717	-0.565929704050717	-0.565929704050717	-0.565929704050717	-0.565929704050717	-0.565929704050717	-0.565929704050717	-0.565929704050717	-0.565929704050717	-0.565929704050717	-0.565929704050717	-0.565929704050717	-0.565929704050717	-0.565929704050717	-0.565929704050717	1.04586226435026	-0.565929704050717	-0.565929704050717	-0.565929704050717	-0.565929704050717	-0.565929704050717	-0.565929704050717	-0.565929704050717	-0.565929704050717	-0.565929704050717	-0.565929704050717	-0.565929704050717	-0.565929704050717	-0.565929704050717	-0.565929704050717	-0.565929704050717	-0.565929704050717	-0.565929704050717	-0.565929704050717	-0.565929704050717	-0.565929704050717	-0.565929704050717	-0.565929704050717	-0.565929704050717	-0.565929704050717	-0.565929704050717	-0.565929704050717	-0.565929704050717	-0.565929704050717	-0.565929704050717	-0.565929704050717	-0.565929704050717	-0.565929704050717	-0.565929704050717	-0.565929704050717	-0.565929704050717	-0.565929704050717	-0.565929704050717	-0.565929704050717	-0.565929704050717	-0.565929704050717	-0.565929704050717	-0.565929704050717	-0.565929704050717	-0.565929704050717	-0.565929704050717	-0.565929704050717	-0.565929704050717	-0.565929704050717	-0.565929704050717	-0.565929704050717	-0.565929704050717	-0.565929704050717	-0.565929704050717	1.69863418089904	1.66671387165518	-0.565929704050717	-0.565929704050717	-0.565929704050717	-0.565929704050717	-0.565929704050717	-0.565929704050717	-0.565929704050717	-0.565929704050717	-0.565929704050717	-0.565929704050717	-0.565929704050717	-0.565929704050717	-0.565929704050717	-0.565929704050717	-0.565929704050717	-0.565929704050717	-0.565929704050717	-0.565929704050717	-0.565929704050717	-0.565929704050717	-0.565929704050717	-0.565929704050717	-0.565929704050717	-0.565929704050717	-0.565929704050717	1.92931036053777	-0.565929704050717	-0.565929704050717	-0.565929704050717	-0.565929704050717	-0.565929704050717	-0.565929704050717	-0.565929704050717	-0.565929704050717	-0.565929704050717	-0.565929704050717	-0.565929704050717	-0.565929704050717	-0.565929704050717	-0.565929704050717	-0.565929704050717	-0.565929704050717	-0.565929704050717	-0.565929704050717	1.37534265945925	-0.565929704050717	-0.565929704050717	-0.565929704050717	-0.565929704050717	-0.565929704050717	-0.565929704050717	-0.565929704050717	-0.565929704050717	-0.565929704050717	-0.565929704050717	-0.565929704050717	-0.565929704050717	-0.565929704050717	-0.565929704050717	-0.565929704050717	-0.565929704050717	-0.565929704050717	-0.565929704050717	-0.565929704050717	-0.565929704050717	-0.565929704050717	-0.565929704050717	-0.565929704050717	3.28825881115905	-0.565929704050717	-0.565929704050717	-0.565929704050717	-0.565929704050717	-0.565929704050717	-0.565929704050717	-0.565929704050717	-0.565929704050717	-0.565929704050717	-0.565929704050717	-0.565929704050717	-0.565929704050717	-0.565929704050717	-0.565929704050717	-0.565929704050717	-0.565929704050717	-0.565929704050717	-0.565929704050717	-0.565929704050717	-0.565929704050717	-0.565929704050717	-0.565929704050717	-0.565929704050717	-0.565929704050717	-0.565929704050717	-0.565929704050717	-0.565929704050717	-0.565929704050717	-0.565929704050717	-0.565929704050717	-0.565929704050717	-0.565929704050717	-0.565929704050717	-0.565929704050717	-0.565929704050717	-0.565929704050717	-0.565929704050717	-0.565929704050717	-0.565929704050717	-0.565929704050717	-0.565929704050717	-0.565929704050717	-0.565929704050717	-0.565929704050717	-0.565929704050717	-0.565929704050717	-0.565929704050717	-0.565929704050717	-0.565929704050717	-0.565929704050717	-0.565929704050717	-0.565929704050717	-0.565929704050717	-0.565929704050717	-0.565929704050717	-0.565929704050717	-0.565929704050717	-0.565929704050717	-0.565929704050717	-0.565929704050717	-0.565929704050717	-0.565929704050717	-0.565929704050717	-0.565929704050717	-0.565929704050717	-0.565929704050717	-0.565929704050717	-0.565929704050717	-0.565929704050717	-0.565929704050717	-0.565929704050717	-0.565929704050717	-0.565929704050717	-0.565929704050717	-0.565929704050717	-0.565929704050717	-0.565929704050717	-0.565929704050717	-0.565929704050717	-0.565929704050717	-0.565929704050717	-0.565929704050717	-0.565929704050717	-0.565929704050717	-0.565929704050717	-0.565929704050717	-0.565929704050717	-0.565929704050717	-0.565929704050717	-0.565929704050717	-0.565929704050717	-0.565929704050717	-0.565929704050717	-0.565929704050717	-0.565929704050717	-0.565929704050717	-0.565929704050717	-0.565929704050717	-0.565929704050717	-0.565929704050717	-0.565929704050717	-0.565929704050717	-0.565929704050717	-0.565929704050717	-0.565929704050717	-0.565929704050717	-0.565929704050717	-0.565929704050717	-0.565929704050717	-0.565929704050717	-0.565929704050717	-0.565929704050717	1.16856233545711	1.20387487561316	1.83571558037092	-0.565929704050717	-0.565929704050717	-0.565929704050717	-0.565929704050717	-0.565929704050717	-0.565929704050717	-0.565929704050717	-0.565929704050717	-0.565929704050717	-0.565929704050717	-0.565929704050717	-0.565929704050717	-0.565929704050717	-0.565929704050717	-0.565929704050717	-0.565929704050717	-0.565929704050717	2.82353093899832	-0.565929704050717	-0.565929704050717	-0.565929704050717	-0.565929704050717	-0.565929704050717	-0.565929704050717	-0.565929704050717	-0.565929704050717	-0.565929704050717	-0.565929704050717	-0.565929704050717	-0.565929704050717	-0.565929704050717	-0.565929704050717	-0.565929704050717	-0.565929704050717	-0.565929704050717	1.77714950947872	-0.565929704050717	-0.565929704050717	-0.565929704050717	-0.565929704050717	-0.565929704050717	-0.565929704050717	-0.565929704050717	-0.565929704050717	-0.565929704050717	-0.565929704050717	-0.565929704050717	-0.565929704050717	-0.565929704050717	-0.565929704050717	-0.565929704050717	0.962656762107349	1.6358644133217	-0.565929704050717	-0.565929704050717	-0.565929704050717	-0.565929704050717	-0.565929704050717	-0.565929704050717	-0.565929704050717	-0.565929704050717	-0.565929704050717	1.74396288286013	-0.565929704050717	-0.565929704050717	-0.565929704050717	-0.565929704050717	-0.565929704050717	-0.565929704050717	-0.565929704050717	-0.565929704050717	-0.565929704050717	-0.565929704050717	-0.565929704050717	-0.565929704050717	-0.565929704050717	-0.565929704050717	-0.565929704050717	-0.565929704050717	-0.565929704050717	-0.565929704050717	-0.565929704050717	-0.565929704050717	-0.565929704050717	-0.565929704050717	-0.565929704050717	-0.565929704050717	1.44077957232224	-0.565929704050717	-0.565929704050717	-0.565929704050717	-0.565929704050717	-0.565929704050717	-0.565929704050717	-0.565929704050717	0.640326768653773	0.149083317366672	-0.565929704050717	-0.565929704050717	-0.565929704050717	-0.565929704050717	-0.565929704050717	-0.565929704050717	-0.565929704050717	-0.565929704050717	-0.565929704050717	-0.565929704050717	-0.565929704050717	-0.565929704050717	-0.565929704050717	-0.565929704050717	-0.565929704050717	-0.565929704050717	-0.565929704050717	-0.565929704050717	-0.565929704050717	-0.565929704050717	-0.565929704050717	-0.565929704050717	-0.565929704050717	-0.565929704050717	-0.565929704050717	-0.565929704050717	-0.565929704050717	0.763424353063429	-0.565929704050717	-0.565929704050717	-0.565929704050717	-0.565929704050717	-0.565929704050717	-0.565929704050717	-0.565929704050717	-0.565929704050717	-0.565929704050717	-0.565929704050717	-0.565929704050717	-0.565929704050717	-0.565929704050717	3.25412070636277	-0.565929704050717	-0.565929704050717	1.65317315889592	-0.565929704050717	-0.565929704050717	-0.565929704050717	-0.565929704050717	-0.565929704050717	-0.565929704050717	-0.565929704050717	-0.565929704050717	-0.565929704050717	-0.565929704050717	-0.565929704050717	-0.565929704050717	-0.565929704050717	-0.565929704050717	-0.565929704050717	-0.565929704050717	-0.565929704050717	-0.565929704050717	-0.565929704050717	-0.565929704050717	-0.565929704050717	-0.565929704050717	-0.565929704050717	-0.565929704050717	-0.565929704050717	0.587166434391321	-0.565929704050717	-0.565929704050717	-0.565929704050717	-0.565929704050717	-0.565929704050717	-0.565929704050717	-0.565929704050717	-0.565929704050717	-0.565929704050717	-0.565929704050717	-0.565929704050717	-0.565929704050717	-0.565929704050717	-0.565929704050717	-0.565929704050717	-0.565929704050717	1.44679282414485	-0.565929704050717	-0.565929704050717	-0.565929704050717	-0.565929704050717	-0.565929704050717	-0.565929704050717	-0.565929704050717	-0.565929704050717	-0.565929704050717	-0.565929704050717	-0.565929704050717	0.928734934399542	-0.565929704050717	1.11600223786265	-0.565929704050717	-0.565929704050717	-0.565929704050717	-0.565929704050717	-0.565929704050717	-0.565929704050717	1.83898553410203	-0.565929704050717	-0.565929704050717	2.19583939794038	1.72828383854185	-0.565929704050717	-0.565929704050717	-0.565929704050717	-0.565929704050717	-0.565929704050717	-0.565929704050717	-0.565929704050717	-0.565929704050717	-0.565929704050717	-0.565929704050717	-0.565929704050717	-0.565929704050717	-0.565929704050717	-0.565929704050717	-0.565929704050717	-0.565929704050717	-0.565929704050717	-0.565929704050717	-0.565929704050717	-0.565929704050717	-0.565929704050717	-0.565929704050717	-0.565929704050717	-0.565929704050717	-0.565929704050717	-0.565929704050717	-0.565929704050717	-0.565929704050717	-0.565929704050717	-0.565929704050717	-0.565929704050717	-0.565929704050717	-0.565929704050717	-0.565929704050717	-0.565929704050717	-0.565929704050717	-0.565929704050717	-0.565929704050717	-0.565929704050717	-0.565929704050717	1.39983620156165	-0.565929704050717	-0.565929704050717	-0.565929704050717	-0.565929704050717	-0.565929704050717	-0.565929704050717	-0.565929704050717	-0.565929704050717	-0.565929704050717	-0.565929704050717	-0.565929704050717	-0.565929704050717	-0.565929704050717	-0.565929704050717	-0.565929704050717	-0.565929704050717	-0.565929704050717	-0.565929704050717	-0.565929704050717	-0.565929704050717	-0.565929704050717	-0.565929704050717	-0.565929704050717	-0.565929704050717	-0.565929704050717	-0.565929704050717	-0.565929704050717	-0.565929704050717	-0.565929704050717	-0.565929704050717	-0.565929704050717	-0.565929704050717	-0.565929704050717	-0.565929704050717	-0.565929704050717	1.24920235172834	-0.565929704050717	-0.565929704050717	-0.565929704050717	-0.565929704050717	-0.565929704050717	-0.565929704050717	-0.565929704050717	-0.565929704050717	-0.565929704050717	-0.565929704050717	-0.565929704050717	-0.565929704050717	-0.565929704050717	-0.565929704050717	-0.565929704050717	-0.565929704050717	-0.565929704050717	-0.565929704050717	-0.565929704050717	-0.565929704050717	-0.565929704050717	-0.565929704050717	-0.565929704050717	-0.565929704050717	-0.565929704050717	-0.565929704050717	-0.565929704050717	-0.565929704050717	-0.565929704050717	-0.565929704050717	-0.565929704050717	-0.565929704050717	-0.565929704050717	-0.565929704050717	-0.565929704050717	-0.565929704050717	-0.565929704050717	-0.565929704050717	-0.565929704050717	-0.565929704050717	-0.565929704050717	1.72424344202823	1.29623777523308	3.25066060629056	-0.565929704050717	-0.565929704050717	-0.565929704050717	-0.565929704050717	-0.565929704050717	2.25179028520476	-0.565929704050717	-0.565929704050717	-0.565929704050717	2.28303046532597	-0.565929704050717	-0.565929704050717	-0.565929704050717	-0.565929704050717	-0.565929704050717	2.50317711732258	2.9383876845835	-0.565929704050717	-0.565929704050717	-0.565929704050717	-0.565929704050717	-0.565929704050717	-0.565929704050717	-0.565929704050717	-0.565929704050717	-0.565929704050717	-0.565929704050717	-0.565929704050717	-0.565929704050717	-0.565929704050717	1.45948762774528	-0.565929704050717	-0.565929704050717	-0.565929704050717	-0.565929704050717	-0.565929704050717	-0.565929704050717	-0.565929704050717	-0.565929704050717	-0.565929704050717	-0.565929704050717	-0.565929704050717	-0.565929704050717	-0.565929704050717	-0.565929704050717	-0.565929704050717	-0.565929704050717	-0.565929704050717	-0.565929704050717	-0.565929704050717	-0.565929704050717	-0.565929704050717	-0.565929704050717	-0.565929704050717	-0.565929704050717	-0.565929704050717	-0.565929704050717	-0.565929704050717	-0.565929704050717	-0.565929704050717	-0.565929704050717	-0.565929704050717	-0.565929704050717	-0.565929704050717	-0.565929704050717	-0.565929704050717	-0.565929704050717	-0.565929704050717	-0.565929704050717	-0.565929704050717	-0.565929704050717	-0.565929704050717	-0.565929704050717	-0.565929704050717	-0.565929704050717	-0.565929704050717	-0.565929704050717	-0.565929704050717	-0.565929704050717	-0.565929704050717	-0.565929704050717	-0.565929704050717	-0.565929704050717	-0.565929704050717	-0.565929704050717	-0.565929704050717	-0.565929704050717	-0.565929704050717	-0.565929704050717	-0.565929704050717	-0.565929704050717	-0.565929704050717	-0.565929704050717	-0.565929704050717	-0.565929704050717	-0.565929704050717	-0.565929704050717	-0.565929704050717	-0.565929704050717	-0.565929704050717	-0.565929704050717	-0.565929704050717	-0.565929704050717	-0.565929704050717	-0.565929704050717	-0.565929704050717	-0.565929704050717	-0.565929704050717	-0.565929704050717	-0.565929704050717	-0.565929704050717	-0.565929704050717	-0.565929704050717	-0.565929704050717	-0.565929704050717	-0.565929704050717	-0.565929704050717	-0.565929704050717	-0.565929704050717	-0.565929704050717	-0.565929704050717	-0.565929704050717	-0.565929704050717	-0.565929704050717	-0.565929704050717	-0.565929704050717	-0.565929704050717	-0.565929704050717	-0.565929704050717	-0.565929704050717	-0.565929704050717	-0.565929704050717	-0.565929704050717	-0.565929704050717	-0.565929704050717	-0.565929704050717	-0.565929704050717	2.84996524690076	-0.565929704050717	-0.565929704050717	-0.565929704050717	-0.565929704050717	-0.565929704050717	-0.565929704050717	-0.565929704050717	-0.565929704050717	-0.565929704050717	-0.565929704050717	-0.565929704050717	-0.565929704050717	-0.565929704050717	-0.565929704050717	-0.565929704050717	-0.565929704050717	-0.565929704050717	-0.565929704050717	-0.565929704050717	-0.565929704050717	-0.565929704050717	-0.565929704050717	-0.565929704050717	-0.565929704050717	-0.565929704050717	-0.565929704050717	-0.565929704050717	-0.565929704050717	-0.565929704050717	-0.565929704050717	-0.565929704050717	-0.565929704050717	-0.565929704050717	-0.565929704050717	-0.565929704050717	-0.565929704050717	-0.565929704050717	-0.565929704050717	-0.565929704050717	-0.565929704050717	-0.565929704050717	-0.565929704050717	-0.565929704050717	-0.565929704050717	-0.565929704050717	-0.565929704050717	-0.565929704050717	-0.565929704050717	-0.565929704050717	-0.565929704050717	-0.565929704050717	-0.565929704050717	-0.565929704050717	-0.565929704050717	-0.565929704050717	-0.565929704050717	-0.565929704050717	-0.565929704050717	-0.565929704050717	-0.565929704050717	-0.565929704050717	-0.565929704050717	-0.565929704050717	-0.565929704050717	-0.565929704050717	-0.565929704050717	-0.565929704050717	-0.565929704050717	-0.565929704050717	-0.565929704050717	-0.565929704050717	-0.565929704050717	-0.565929704050717	-0.565929704050717	-0.565929704050717	-0.565929704050717	-0.565929704050717	-0.565929704050717	-0.565929704050717	-0.565929704050717	-0.565929704050717	-0.565929704050717	-0.565929704050717	-0.565929704050717	-0.565929704050717	-0.565929704050717	-0.565929704050717	-0.565929704050717	-0.565929704050717	1.45750849930366	2.16364952515571	-0.565929704050717	-0.565929704050717	-0.565929704050717	-0.565929704050717	-0.565929704050717	-0.565929704050717	-0.565929704050717	-0.565929704050717	-0.565929704050717	-0.565929704050717	-0.565929704050717	-0.565929704050717	-0.565929704050717	-0.565929704050717	-0.565929704050717	-0.565929704050717	-0.565929704050717	-0.565929704050717	-0.565929704050717	-0.565929704050717	-0.565929704050717	-0.565929704050717	2.42232182434192	-0.565929704050717	-0.565929704050717	-0.565929704050717	-0.565929704050717	-0.565929704050717	-0.565929704050717	-0.565929704050717	-0.565929704050717	-0.565929704050717	-0.565929704050717	-0.565929704050717	-0.565929704050717	-0.565929704050717	-0.565929704050717	-0.565929704050717	-0.565929704050717	-0.565929704050717	-0.565929704050717	-0.565929704050717	-0.565929704050717	-0.565929704050717	-0.565929704050717	-0.565929704050717	-0.565929704050717	-0.565929704050717	-0.565929704050717	-0.565929704050717	1.72102364688083	-0.565929704050717	-0.565929704050717	2.03205467138234	0.963797725726923	0.985250033570485	-0.565929704050717	-0.565929704050717	-0.565929704050717	-0.565929704050717	-0.565929704050717	-0.565929704050717	2.11499996351555	-0.565929704050717	-0.565929704050717	-0.565929704050717	-0.565929704050717	-0.565929704050717	-0.565929704050717	-0.565929704050717	-0.565929704050717	-0.565929704050717	-0.565929704050717	-0.565929704050717	1.31315162097354	-0.565929704050717	-0.565929704050717	-0.565929704050717	-0.565929704050717	-0.565929704050717	-0.565929704050717	-0.565929704050717	-0.565929704050717	-0.565929704050717	-0.565929704050717	-0.565929704050717	-0.565929704050717	-0.565929704050717	-0.565929704050717	-0.565929704050717	-0.565929704050717	-0.565929704050717	-0.565929704050717	-0.565929704050717	-0.565929704050717	-0.565929704050717	-0.565929704050717	-0.565929704050717	-0.565929704050717	-0.565929704050717	-0.565929704050717	-0.565929704050717	-0.565929704050717	-0.565929704050717	-0.565929704050717	-0.565929704050717	-0.565929704050717	-0.565929704050717	-0.565929704050717	-0.565929704050717	-0.565929704050717	-0.565929704050717	-0.565929704050717	-0.565929704050717	-0.565929704050717	-0.565929704050717	-0.565929704050717	-0.565929704050717	-0.565929704050717	-0.565929704050717	-0.565929704050717	-0.565929704050717	-0.565929704050717	-0.565929704050717	-0.565929704050717	-0.565929704050717	-0.565929704050717	-0.565929704050717	-0.565929704050717	-0.565929704050717	-0.565929704050717	-0.565929704050717	-0.565929704050717	-0.565929704050717	-0.565929704050717	-0.565929704050717	-0.565929704050717	-0.565929704050717	-0.565929704050717	-0.565929704050717	-0.565929704050717	-0.565929704050717	-0.565929704050717	-0.565929704050717	-0.565929704050717	-0.565929704050717	-0.565929704050717	-0.565929704050717	-0.565929704050717	-0.565929704050717	-0.565929704050717	-0.565929704050717	-0.565929704050717	-0.565929704050717	-0.565929704050717	-0.565929704050717	-0.565929704050717	-0.565929704050717	-0.565929704050717	-0.565929704050717	-0.565929704050717	-0.565929704050717	-0.565929704050717	-0.565929704050717	-0.565929704050717	-0.565929704050717	-0.565929704050717	-0.565929704050717	-0.565929704050717	-0.565929704050717	-0.565929704050717	-0.565929704050717	-0.565929704050717	-0.565929704050717	-0.565929704050717	-0.565929704050717	-0.565929704050717	-0.565929704050717	-0.565929704050717	-0.565929704050717	-0.565929704050717	-0.565929704050717	-0.565929704050717	-0.565929704050717	-0.565929704050717	-0.565929704050717	-0.565929704050717	-0.565929704050717	-0.565929704050717	-0.565929704050717	-0.565929704050717	-0.565929704050717	-0.565929704050717	-0.565929704050717	-0.565929704050717	-0.565929704050717	-0.565929704050717	-0.565929704050717	-0.565929704050717	-0.565929704050717	-0.565929704050717	-0.565929704050717	-0.565929704050717	-0.565929704050717	-0.565929704050717	-0.565929704050717	-0.565929704050717	-0.565929704050717	-0.565929704050717	-0.565929704050717	-0.565929704050717	-0.565929704050717	-0.565929704050717	-0.565929704050717	-0.565929704050717	-0.565929704050717	-0.565929704050717	-0.565929704050717	-0.565929704050717	-0.565929704050717	-0.565929704050717	-0.565929704050717	-0.565929704050717	-0.565929704050717	-0.565929704050717	-0.565929704050717	-0.565929704050717	-0.565929704050717	-0.565929704050717	-0.565929704050717	2.9590673395285	-0.565929704050717	-0.565929704050717	-0.565929704050717	-0.565929704050717	-0.565929704050717	-0.565929704050717	-0.565929704050717	-0.565929704050717	-0.565929704050717	-0.565929704050717	-0.565929704050717	-0.565929704050717	-0.565929704050717	-0.565929704050717	-0.565929704050717	-0.565929704050717	-0.565929704050717	-0.565929704050717	-0.565929704050717	-0.565929704050717	-0.565929704050717	-0.565929704050717	-0.565929704050717	-0.565929704050717	-0.565929704050717	-0.565929704050717	-0.565929704050717	-0.565929704050717	-0.565929704050717	-0.565929704050717	-0.565929704050717	-0.565929704050717	-0.565929704050717	-0.565929704050717	-0.565929704050717	-0.565929704050717	-0.565929704050717	-0.565929704050717	-0.565929704050717	-0.565929704050717	-0.565929704050717	-0.565929704050717	-0.565929704050717	-0.565929704050717	-0.565929704050717	-0.565929704050717	-0.565929704050717	-0.565929704050717	-0.565929704050717	-0.565929704050717	-0.565929704050717	-0.565929704050717	-0.565929704050717	-0.565929704050717	-0.565929704050717	-0.565929704050717	-0.565929704050717	-0.565929704050717	-0.565929704050717	-0.565929704050717	-0.565929704050717	-0.565929704050717	-0.565929704050717	-0.565929704050717	-0.565929704050717	-0.565929704050717	-0.565929704050717	-0.565929704050717	-0.565929704050717	-0.565929704050717	-0.565929704050717	-0.565929704050717	-0.565929704050717	-0.565929704050717	-0.565929704050717	-0.565929704050717	-0.565929704050717	-0.565929704050717	-0.565929704050717	-0.565929704050717	-0.565929704050717	-0.565929704050717	-0.565929704050717	-0.565929704050717	-0.565929704050717	-0.565929704050717	-0.565929704050717	-0.565929704050717	-0.565929704050717	-0.565929704050717	-0.565929704050717	-0.565929704050717	-0.565929704050717	-0.565929704050717	-0.565929704050717	-0.565929704050717	-0.565929704050717	-0.565929704050717	-0.565929704050717	-0.565929704050717	-0.565929704050717	-0.565929704050717	-0.565929704050717	-0.565929704050717	-0.565929704050717	-0.565929704050717	-0.565929704050717	-0.565929704050717	-0.565929704050717	-0.565929704050717	-0.565929704050717	-0.565929704050717	-0.565929704050717	-0.565929704050717	-0.565929704050717	-0.565929704050717	-0.565929704050717	-0.565929704050717	-0.565929704050717	-0.565929704050717	-0.565929704050717	-0.565929704050717	-0.565929704050717	-0.565929704050717	-0.565929704050717	-0.565929704050717	-0.565929704050717	-0.565929704050717	-0.565929704050717	-0.565929704050717	-0.565929704050717	-0.565929704050717	-0.565929704050717	-0.565929704050717	-0.565929704050717	-0.565929704050717	-0.565929704050717	-0.565929704050717	-0.565929704050717	-0.565929704050717	-0.565929704050717	-0.565929704050717	-0.565929704050717	-0.565929704050717	-0.565929704050717	-0.565929704050717	-0.565929704050717	-0.565929704050717	-0.565929704050717	-0.565929704050717	-0.565929704050717	-0.565929704050717	-0.565929704050717	2.60963648518471	2.33455979936374	-0.565929704050717	-0.565929704050717	-0.565929704050717	-0.565929704050717	-0.565929704050717	-0.565929704050717	-0.565929704050717	-0.565929704050717	-0.565929704050717	-0.565929704050717	-0.565929704050717	-0.565929704050717	-0.565929704050717	-0.565929704050717	-0.565929704050717	-0.565929704050717	-0.565929704050717	-0.565929704050717	-0.565929704050717	-0.565929704050717	0.103213616617129	0.290725775787588	-0.565929704050717	0.290225720635251	-0.565929704050717	1.56598519746312	-0.565929704050717	0.203394400616872	-0.565929704050717	-0.565929704050717	0.467163096489012	-0.565929704050717	0.467984392006956	1.37003172624926	0.134698013056517	-0.565929704050717	0.163366558389912	-0.565929704050717	0.754980240971787	1.03140613379078	1.2492721981109	0.593198521911525	-0.565929704050717	-0.565929704050717	-0.565929704050717	-0.565929704050717	-0.113036739202719	0.604477367103919	-0.565929704050717	0.0585759972907572	-0.565929704050717	-0.565929704050717	-0.565929704050717	-0.161397693985206	-0.565929704050717	0.293347007171508	-0.565929704050717	-0.565929704050717	-0.565929704050717	-0.565929704050717	-0.565929704050717	-0.565929704050717	-0.565929704050717	-0.565929704050717	-0.565929704050717	-0.565929704050717	-0.565929704050717	-0.565929704050717	0.70354330983141	1.23741706147052	0.513115283125573	1.02931474376405	-0.565929704050717	0.891271975175483	-0.565929704050717	-0.565929704050717	-0.565929704050717	0.513025381024237	-0.565929704050717	1.66376305616112	1.00012578225098	-0.565929704050717	1.10110847694837	-0.565929704050717	-0.565929704050717	-0.565929704050717	-0.565929704050717	1.81339763052789	1.61744119022337	1.33450215582769	1.97904675150337	-0.565929704050717	2.16160306743204	0.967423203153131	1.52851089436104	0.733743024806599	-0.565929704050717	1.50307859457161	-0.565929704050717	0.453486918244252	-0.565929704050717	0.595819233492661	-0.565929704050717	0.452211733579413	-0.565929704050717	-0.565929704050717	0.632639843389952	-0.565929704050717	-0.565929704050717	-0.565929704050717	0.690239500167637	0.542908054742065	-0.565929704050717	1.52029464574924	-0.565929704050717	-0.565929704050717	-0.565929704050717	0.636018249353444	-0.565929704050717	-0.565929704050717	1.00142990961204	0.936922102777945	-0.565929704050717	-0.565929704050717	1.20477204484741	0.90170234881684	-0.565929704050717	-0.565929704050717	-0.565929704050717	-0.565929704050717	-0.565929704050717	-0.565929704050717	0.509888700590631	-0.565929704050717	-0.565929704050717	-0.565929704050717	-0.565929704050717	-0.565929704050717	-0.565929704050717	-0.565929704050717	-0.565929704050717	-0.565929704050717	0.674445639797185	-0.565929704050717	-0.565929704050717	-0.565929704050717	-0.565929704050717	0.642379143117193	2.1390386393365	-0.565929704050717	-0.565929704050717	-0.565929704050717	0.970490976348248	0.717932376052867	-0.565929704050717	1.35059727746233	-0.565929704050717	1.36400328309909	-0.565929704050717	-0.565929704050717	-0.565929704050717	-0.565929704050717	-0.565929704050717	2.02675846727961	-0.565929704050717	-0.565929704050717	-0.565929704050717	-0.565929704050717	-0.565929704050717	0.369452239790051	0.429967360036333	0.661309021863835	-0.565929704050717	0.761046433524078	-0.565929704050717	-0.565929704050717	-0.565929704050717	0.973282872710376	-0.565929704050717	-0.565929704050717	-0.565929704050717	-0.565929704050717	-0.565929704050717	-0.565929704050717	-0.565929704050717	-0.565929704050717	-0.565929704050717	-0.565929704050717	0.346823381895396	-0.565929704050717	-0.565929704050717	-0.565929704050717	-0.565929704050717	0.598663746278237	-0.565929704050717	-0.565929704050717	-0.565929704050717	-0.565929704050717	-0.565929704050717	-0.565929704050717	2.55839563721658	-0.565929704050717	-0.565929704050717	-0.565929704050717	-0.565929704050717	-0.565929704050717	-0.565929704050717	-0.565929704050717	-0.565929704050717	-0.565929704050717	-0.565929704050717	-0.565929704050717	-0.565929704050717	-0.565929704050717	-0.565929704050717	-0.565929704050717	-0.565929704050717	-0.565929704050717	-0.565929704050717	-0.565929704050717	-0.565929704050717	-0.565929704050717	-0.565929704050717	0.994137735515563	-0.565929704050717	-0.565929704050717	-0.565929704050717	-0.565929704050717	0.914419074485621	-0.565929704050717	0.752726526220383	0.448169256742193	-0.565929704050717	1.48452500221933	-0.565929704050717	-0.565929704050717	-0.565929704050717	-0.565929704050717	-0.565929704050717	-0.565929704050717	-0.565929704050717	-0.565929704050717	1.26017326450389	-0.565929704050717	-0.565929704050717	-0.565929704050717	-0.565929704050717	-0.565929704050717	-0.565929704050717	-0.565929704050717	-0.565929704050717	-0.565929704050717	-0.565929704050717	-0.565929704050717	-0.565929704050717	-0.565929704050717	-0.565929704050717	-0.565929704050717	-0.565929704050717	-0.565929704050717	-0.565929704050717	-0.565929704050717	-0.565929704050717	0.706087390411319	0.466507043336124	-0.565929704050717	-0.565929704050717	-0.565929704050717	-0.565929704050717	2.21508520375573	1.22743403753969	-0.565929704050717	-0.565929704050717	-0.565929704050717	-0.565929704050717	-0.565929704050717	-0.565929704050717	-0.565929704050717	0.780042810170596	1.78485697334882	-0.565929704050717	-0.565929704050717	1.35504188474346	-0.565929704050717	-0.565929704050717	-0.565929704050717	-0.565929704050717	-0.565929704050717	-0.565929704050717	1.73071647467356	-0.565929704050717	-0.565929704050717	-0.565929704050717	-0.565929704050717	-0.565929704050717	-0.565929704050717	-0.565929704050717	-0.565929704050717	-0.565929704050717	-0.565929704050717	-0.565929704050717	-0.565929704050717	-0.565929704050717	-0.565929704050717	-0.565929704050717	-0.565929704050717	-0.565929704050717	0.841691714559617	-0.565929704050717	-0.565929704050717	-0.565929704050717	-0.565929704050717	-0.565929704050717	-0.565929704050717	-0.565929704050717	-0.565929704050717	-0.565929704050717	-0.565929704050717	1.06338056335165	-0.565929704050717	-0.565929704050717	-0.565929704050717	-0.565929704050717	0.968380429440087	-0.565929704050717	-0.565929704050717	-0.565929704050717	-0.565929704050717	-0.565929704050717	-0.565929704050717	-0.565929704050717	-0.565929704050717	-0.565929704050717	-0.565929704050717	-0.565929704050717	-0.565929704050717	-0.565929704050717	-0.565929704050717	-0.565929704050717	-0.565929704050717	-0.565929704050717	2.81872675825424	-0.565929704050717	-0.565929704050717	-0.565929704050717	-0.565929704050717	1.67310180612823	1.153593411988	-0.565929704050717	-0.565929704050717	-0.565929704050717	-0.565929704050717	-0.565929704050717	-0.565929704050717	-0.565929704050717	-0.565929704050717	-0.565929704050717	-0.565929704050717	-0.565929704050717	-0.565929704050717	-0.565929704050717	-0.565929704050717	-0.565929704050717	-0.565929704050717	-0.565929704050717	-0.565929704050717	-0.565929704050717	-0.565929704050717	-0.565929704050717	-0.565929704050717	-0.565929704050717	-0.565929704050717	-0.565929704050717	-0.565929704050717	-0.565929704050717	1.73609060831284	-0.565929704050717	-0.565929704050717	-0.565929704050717	-0.565929704050717	-0.565929704050717	-0.565929704050717	-0.565929704050717	-0.565929704050717	-0.565929704050717	-0.565929704050717	-0.565929704050717	-0.565929704050717	-0.565929704050717	-0.565929704050717	-0.565929704050717	-0.565929704050717	-0.565929704050717	1.06821229367744	-0.565929704050717	-0.565929704050717	1.42714243331848	-0.565929704050717	-0.565929704050717	-0.565929704050717	-0.565929704050717	-0.565929704050717	-0.565929704050717	-0.565929704050717	-0.565929704050717	-0.565929704050717	-0.565929704050717	2.09151016384112	1.47347033481132	-0.565929704050717	-0.565929704050717	-0.565929704050717	-0.565929704050717	-0.565929704050717	-0.565929704050717	-0.565929704050717	-0.565929704050717	-0.565929704050717	-0.565929704050717	-0.565929704050717	-0.565929704050717	-0.565929704050717	-0.565929704050717	-0.565929704050717	-0.565929704050717	-0.565929704050717	-0.565929704050717	-0.565929704050717	-0.565929704050717	-0.565929704050717	-0.565929704050717	-0.565929704050717	-0.565929704050717	-0.565929704050717	-0.565929704050717	-0.565929704050717	-0.565929704050717	-0.565929704050717	1.63498557281561	-0.565929704050717	-0.565929704050717	-0.565929704050717	-0.565929704050717	-0.565929704050717	-0.565929704050717	-0.565929704050717	-0.565929704050717	-0.565929704050717	-0.565929704050717	-0.565929704050717	-0.565929704050717	-0.565929704050717	-0.565929704050717	-0.565929704050717	-0.565929704050717	-0.565929704050717	-0.565929704050717	-0.565929704050717	-0.565929704050717	-0.565929704050717	1.31073523641308	-0.565929704050717	-0.565929704050717	-0.565929704050717	-0.565929704050717	-0.565929704050717	-0.565929704050717	-0.565929704050717	-0.565929704050717	-0.565929704050717	-0.565929704050717	-0.565929704050717	-0.565929704050717	-0.565929704050717	-0.565929704050717	-0.565929704050717	-0.565929704050717	-0.565929704050717	-0.565929704050717	-0.565929704050717	-0.565929704050717	-0.565929704050717	-0.565929704050717	-0.565929704050717	-0.565929704050717	-0.565929704050717	-0.565929704050717	-0.565929704050717	-0.565929704050717	-0.565929704050717	-0.565929704050717	-0.565929704050717	-0.565929704050717	-0.565929704050717	-0.565929704050717	-0.565929704050717	-0.565929704050717	0.505706618614833	-0.565929704050717	-0.565929704050717	-0.565929704050717	-0.565929704050717	-0.565929704050717	-0.565929704050717	-0.565929704050717	-0.565929704050717	1.65991854284533	1.52552605727451	-0.565929704050717	-0.565929704050717	1.01001658294629	-0.565929704050717	2.0766065846086	1.41440369969211	-0.565929704050717	-0.565929704050717	0.940592582944609	-0.565929704050717	-0.565929704050717	-0.565929704050717	-0.565929704050717	-0.565929704050717	-0.565929704050717	-0.565929704050717	-0.565929704050717	-0.565929704050717	-0.565929704050717	-0.565929704050717	-0.565929704050717	1.24780671346891	-0.565929704050717	-0.565929704050717	-0.565929704050717	-0.565929704050717	1.79106824925567	2.79232116115112	-0.565929704050717	-0.565929704050717	-0.565929704050717	-0.565929704050717	-0.565929704050717	-0.565929704050717	-0.565929704050717	-0.565929704050717	-0.565929704050717	-0.565929704050717	-0.565929704050717	-0.565929704050717	-0.565929704050717	-0.565929704050717	-0.565929704050717	-0.565929704050717	-0.565929704050717	-0.565929704050717	-0.565929704050717	-0.565929704050717	1.48193293372992	-0.565929704050717	-0.565929704050717	-0.565929704050717	-0.565929704050717	-0.565929704050717	-0.565929704050717	-0.565929704050717	-0.565929704050717	-0.565929704050717	-0.565929704050717	-0.565929704050717	-0.565929704050717	-0.565929704050717	-0.565929704050717	-0.565929704050717	-0.565929704050717	-0.565929704050717	-0.565929704050717	-0.565929704050717	-0.565929704050717	1.32934346876343	-0.565929704050717	-0.565929704050717	-0.565929704050717	1.94683201100662	-0.565929704050717	-0.565929704050717	2.79768853823814	1.42957410666149	-0.565929704050717	-0.565929704050717	-0.565929704050717	-0.565929704050717	-0.565929704050717	-0.565929704050717	-0.565929704050717	-0.565929704050717	-0.565929704050717	-0.565929704050717	-0.565929704050717	-0.565929704050717	1.94927332077742	-0.565929704050717	-0.565929704050717	-0.565929704050717	-0.565929704050717	-0.565929704050717	1.2785101475164	-0.565929704050717	-0.565929704050717	-0.565929704050717	-0.565929704050717	-0.565929704050717	-0.565929704050717	-0.565929704050717	-0.565929704050717	-0.565929704050717	-0.565929704050717	-0.565929704050717	-0.565929704050717	-0.565929704050717	-0.565929704050717	-0.565929704050717	-0.565929704050717	-0.565929704050717	-0.565929704050717	-0.565929704050717	0.183233166635265	-0.565929704050717	-0.565929704050717	-0.565929704050717	-0.565929704050717	-0.565929704050717	-0.565929704050717	-0.565929704050717	-0.565929704050717	-0.565929704050717	-0.565929704050717	-0.565929704050717	-0.565929704050717	3.52905498326468	-0.565929704050717	-0.565929704050717	-0.565929704050717	-0.565929704050717	-0.565929704050717	-0.565929704050717	-0.565929704050717	-0.565929704050717	-0.565929704050717	-0.565929704050717	-0.565929704050717	-0.565929704050717	-0.565929704050717	-0.565929704050717	-0.565929704050717	-0.565929704050717	-0.565929704050717	-0.565929704050717	-0.565929704050717	-0.565929704050717	-0.565929704050717	-0.565929704050717	-0.565929704050717	-0.565929704050717	-0.565929704050717	-0.565929704050717	-0.565929704050717	-0.565929704050717	-0.565929704050717	-0.565929704050717	-0.565929704050717	-0.565929704050717	-0.565929704050717	-0.565929704050717	-0.565929704050717	-0.565929704050717	-0.565929704050717	-0.565929704050717	-0.565929704050717	-0.565929704050717	-0.565929704050717	-0.565929704050717	-0.565929704050717	-0.565929704050717	-0.565929704050717	-0.565929704050717	-0.565929704050717	-0.565929704050717	0.885311526359801	-0.565929704050717	-0.565929704050717	-0.565929704050717	-0.565929704050717	-0.565929704050717	-0.565929704050717	-0.565929704050717	-0.565929704050717	-0.565929704050717	-0.565929704050717	-0.565929704050717	-0.565929704050717	-0.565929704050717	-0.565929704050717	-0.565929704050717	-0.565929704050717	-0.565929704050717	-0.565929704050717	-0.565929704050717	-0.565929704050717	-0.565929704050717	-0.565929704050717	-0.565929704050717	-0.565929704050717	-0.565929704050717	-0.565929704050717	-0.565929704050717	-0.565929704050717	-0.565929704050717	-0.565929704050717	-0.565929704050717	-0.565929704050717	-0.565929704050717	-0.565929704050717	-0.565929704050717	-0.565929704050717	-0.565929704050717	-0.565929704050717	-0.565929704050717	-0.565929704050717	-0.565929704050717	-0.565929704050717	-0.565929704050717	-0.565929704050717	-0.565929704050717	-0.565929704050717	-0.565929704050717	-0.565929704050717	-0.565929704050717	-0.565929704050717	-0.565929704050717	-0.565929704050717	-0.565929704050717	-0.565929704050717	-0.565929704050717	-0.565929704050717	-0.565929704050717	-0.565929704050717	-0.565929704050717	-0.565929704050717	-0.565929704050717	-0.565929704050717	-0.565929704050717	-0.565929704050717	-0.565929704050717	-0.565929704050717	-0.565929704050717	-0.565929704050717	-0.565929704050717	-0.565929704050717	-0.565929704050717	-0.565929704050717	-0.565929704050717	-0.565929704050717	-0.565929704050717	-0.565929704050717	-0.565929704050717	-0.565929704050717	-0.565929704050717	-0.565929704050717	-0.565929704050717	-0.565929704050717	-0.565929704050717	-0.565929704050717	-0.565929704050717	-0.565929704050717	-0.565929704050717	-0.565929704050717	-0.565929704050717	-0.565929704050717	-0.565929704050717	-0.565929704050717	-0.565929704050717	-0.565929704050717	-0.565929704050717	-0.565929704050717	-0.565929704050717	-0.565929704050717	-0.565929704050717	-0.565929704050717	-0.565929704050717	-0.565929704050717	-0.565929704050717	1.12095465329007	-0.565929704050717	-0.565929704050717	-0.565929704050717	-0.565929704050717	-0.565929704050717	-0.565929704050717	-0.565929704050717	-0.565929704050717	-0.565929704050717	-0.565929704050717	-0.565929704050717	-0.565929704050717	-0.565929704050717	-0.565929704050717	-0.565929704050717	-0.565929704050717	-0.565929704050717	-0.565929704050717	-0.565929704050717	-0.565929704050717	-0.565929704050717	-0.565929704050717	-0.565929704050717	-0.565929704050717	-0.565929704050717	-0.565929704050717	-0.565929704050717	-0.565929704050717	-0.565929704050717	-0.565929704050717	-0.565929704050717	-0.565929704050717	-0.565929704050717	-0.565929704050717	-0.565929704050717	-0.565929704050717	-0.565929704050717	-0.565929704050717	-0.565929704050717	-0.565929704050717	-0.565929704050717	-0.565929704050717	-0.565929704050717	-0.565929704050717	-0.565929704050717	-0.565929704050717	-0.565929704050717	-0.565929704050717	-0.565929704050717	-0.565929704050717	-0.565929704050717	-0.565929704050717	-0.565929704050717	-0.565929704050717	-0.565929704050717	-0.565929704050717	-0.565929704050717	-0.565929704050717	-0.565929704050717	-0.565929704050717	-0.565929704050717	-0.565929704050717	-0.565929704050717	-0.565929704050717	-0.565929704050717	-0.565929704050717	-0.565929704050717	-0.565929704050717	-0.565929704050717	-0.565929704050717	-0.565929704050717	-0.565929704050717	-0.565929704050717	-0.565929704050717	-0.565929704050717	-0.565929704050717	-0.565929704050717	-0.565929704050717	-0.565929704050717	-0.565929704050717	-0.565929704050717	-0.565929704050717	-0.565929704050717	-0.565929704050717	-0.565929704050717	-0.565929704050717	-0.565929704050717	-0.565929704050717	-0.565929704050717	-0.565929704050717	-0.565929704050717	-0.565929704050717	-0.565929704050717	-0.565929704050717	-0.565929704050717	-0.565929704050717	-0.565929704050717	-0.565929704050717	-0.565929704050717	-0.565929704050717	-0.565929704050717	-0.565929704050717	-0.565929704050717	-0.565929704050717	-0.565929704050717	-0.565929704050717	-0.565929704050717	-0.565929704050717	-0.565929704050717	-0.565929704050717	-0.565929704050717	-0.565929704050717	-0.565929704050717	-0.565929704050717	-0.565929704050717	-0.565929704050717	-0.565929704050717	-0.565929704050717	-0.565929704050717	-0.565929704050717	-0.565929704050717	-0.565929704050717	-0.565929704050717	-0.565929704050717	1.39347874860216	-0.565929704050717	-0.565929704050717	-0.565929704050717	-0.565929704050717	-0.565929704050717	-0.565929704050717	-0.565929704050717	-0.565929704050717	-0.565929704050717	-0.565929704050717	-0.565929704050717	-0.565929704050717	-0.565929704050717	-0.565929704050717	-0.565929704050717	-0.565929704050717	-0.565929704050717	-0.565929704050717	-0.565929704050717	-0.565929704050717	-0.565929704050717	-0.565929704050717	-0.565929704050717	-0.565929704050717	-0.565929704050717	-0.565929704050717	-0.565929704050717	-0.565929704050717	-0.565929704050717	-0.565929704050717	-0.565929704050717	-0.565929704050717	-0.565929704050717	-0.565929704050717	-0.565929704050717	-0.565929704050717	-0.565929704050717	-0.565929704050717	-0.565929704050717	-0.565929704050717	-0.565929704050717	-0.565929704050717	-0.565929704050717	-0.565929704050717	-0.565929704050717	-0.565929704050717	-0.565929704050717	-0.565929704050717	-0.565929704050717	-0.565929704050717	-0.565929704050717	-0.565929704050717	-0.565929704050717	-0.565929704050717	-0.565929704050717	-0.565929704050717	1.91180024127128	-0.565929704050717	-0.565929704050717	-0.565929704050717	-0.565929704050717	2.5893050661233	-0.565929704050717	-0.565929704050717	-0.565929704050717	-0.565929704050717	-0.565929704050717	-0.565929704050717	-0.565929704050717	-0.565929704050717	-0.565929704050717	-0.565929704050717	-0.565929704050717	-0.565929704050717	-0.565929704050717	-0.565929704050717	-0.565929704050717	-0.565929704050717	-0.565929704050717	-0.565929704050717	-0.565929704050717	-0.565929704050717	-0.565929704050717	-0.565929704050717	-0.565929704050717	2.26251626133966	-0.565929704050717	-0.565929704050717	-0.565929704050717	-0.565929704050717	-0.565929704050717	-0.565929704050717	-0.565929704050717	-0.565929704050717	-0.565929704050717	-0.565929704050717	-0.565929704050717	-0.565929704050717	-0.565929704050717	-0.565929704050717	-0.565929704050717	-0.565929704050717	-0.565929704050717	-0.565929704050717	-0.565929704050717	-0.565929704050717	-0.565929704050717	-0.565929704050717	-0.565929704050717	-0.565929704050717	-0.565929704050717	-0.565929704050717	-0.565929704050717	-0.565929704050717	-0.565929704050717	-0.565929704050717	-0.565929704050717	2.9285596454302	-0.565929704050717	-0.565929704050717	-0.565929704050717	-0.565929704050717	-0.565929704050717	-0.565929704050717	-0.565929704050717	-0.565929704050717	1.64870367171776	-0.565929704050717	-0.565929704050717	-0.565929704050717	-0.565929704050717	-0.565929704050717	-0.565929704050717	-0.565929704050717	-0.565929704050717	-0.565929704050717	-0.565929704050717	2.3048107861048	-0.565929704050717	-0.565929704050717	-0.565929704050717	-0.565929704050717	-0.565929704050717	-0.565929704050717	-0.565929704050717	-0.565929704050717	-0.565929704050717	-0.565929704050717	-0.565929704050717	-0.565929704050717	-0.565929704050717	-0.565929704050717	-0.565929704050717	-0.565929704050717	-0.565929704050717	-0.565929704050717	-0.565929704050717	-0.565929704050717	-0.565929704050717	-0.565929704050717	-0.565929704050717	-0.565929704050717	-0.565929704050717	-0.565929704050717	-0.565929704050717	-0.565929704050717	-0.565929704050717	-0.565929704050717	-0.565929704050717	-0.565929704050717	-0.565929704050717	-0.565929704050717	-0.565929704050717	-0.565929704050717	-0.565929704050717	-0.565929704050717	-0.565929704050717	-0.565929704050717	-0.565929704050717	-0.565929704050717	-0.565929704050717	-0.565929704050717	-0.565929704050717	-0.565929704050717	-0.565929704050717	-0.565929704050717	-0.565929704050717	-0.565929704050717	-0.565929704050717	-0.565929704050717	-0.565929704050717	-0.565929704050717	-0.565929704050717	-0.565929704050717	2.97149634024552	-0.565929704050717	-0.565929704050717	-0.565929704050717	-0.565929704050717	-0.565929704050717	-0.565929704050717	-0.565929704050717	3.51234159825782	-0.565929704050717	-0.565929704050717	-0.565929704050717	-0.565929704050717	-0.565929704050717	-0.565929704050717	-0.565929704050717	-0.565929704050717	-0.565929704050717	-0.565929704050717	-0.565929704050717	-0.565929704050717	-0.565929704050717	-0.565929704050717	-0.565929704050717	-0.565929704050717	-0.565929704050717	-0.565929704050717	-0.565929704050717	-0.565929704050717	-0.565929704050717	-0.565929704050717	-0.565929704050717	-0.565929704050717	-0.565929704050717	-0.565929704050717	-0.565929704050717	-0.565929704050717	-0.565929704050717	-0.565929704050717	-0.565929704050717	-0.565929704050717	-0.565929704050717	1.34021437994028	-0.565929704050717	-0.565929704050717	-0.565929704050717	-0.565929704050717	-0.565929704050717	-0.565929704050717	-0.565929704050717	-0.565929704050717	-0.565929704050717	-0.565929704050717	-0.565929704050717	-0.565929704050717	-0.565929704050717	-0.565929704050717	-0.565929704050717	-0.565929704050717	-0.565929704050717	-0.565929704050717	-0.565929704050717	-0.565929704050717	-0.565929704050717	-0.565929704050717	-0.565929704050717	-0.565929704050717	-0.565929704050717	-0.565929704050717	-0.565929704050717	-0.565929704050717	-0.565929704050717	-0.565929704050717	-0.565929704050717	-0.565929704050717	-0.565929704050717	-0.565929704050717	-0.565929704050717	-0.565929704050717	-0.565929704050717	-0.565929704050717	-0.565929704050717	-0.565929704050717	-0.565929704050717	-0.565929704050717	-0.565929704050717	-0.565929704050717	-0.565929704050717	-0.565929704050717	-0.565929704050717	-0.565929704050717	-0.565929704050717	-0.565929704050717	-0.565929704050717	-0.565929704050717	-0.565929704050717	-0.565929704050717	-0.565929704050717	-0.565929704050717	-0.565929704050717	-0.565929704050717	-0.565929704050717	-0.565929704050717	-0.565929704050717	-0.565929704050717	-0.565929704050717	-0.565929704050717	-0.565929704050717	-0.565929704050717	-0.565929704050717	-0.565929704050717	-0.565929704050717	-0.565929704050717	-0.565929704050717	-0.565929704050717	-0.565929704050717	-0.565929704050717	-0.565929704050717	-0.565929704050717	1.89575357743935	-0.565929704050717	-0.565929704050717	-0.565929704050717	-0.565929704050717	-0.565929704050717	-0.565929704050717	-0.565929704050717	-0.565929704050717	-0.565929704050717	-0.565929704050717	-0.565929704050717	-0.565929704050717	-0.565929704050717	-0.565929704050717	-0.565929704050717	-0.565929704050717	-0.565929704050717	-0.565929704050717	-0.565929704050717	-0.565929704050717	-0.565929704050717	-0.565929704050717	-0.565929704050717	-0.565929704050717	-0.565929704050717	-0.565929704050717	-0.565929704050717	-0.565929704050717	-0.565929704050717	-0.565929704050717	-0.565929704050717	-0.565929704050717	-0.565929704050717	-0.565929704050717	-0.565929704050717	-0.565929704050717	-0.565929704050717	-0.565929704050717	-0.565929704050717	-0.565929704050717	-0.565929704050717	-0.565929704050717	0.870723620711668	-0.565929704050717	-0.565929704050717	-0.565929704050717	-0.565929704050717	-0.565929704050717	-0.565929704050717	-0.565929704050717	-0.565929704050717	-0.565929704050717	-0.565929704050717	-0.565929704050717	-0.565929704050717	-0.565929704050717	-0.565929704050717	-0.565929704050717	-0.565929704050717	-0.565929704050717	-0.565929704050717	-0.565929704050717	-0.565929704050717	-0.565929704050717	-0.565929704050717	-0.565929704050717	-0.565929704050717	-0.565929704050717	-0.565929704050717	-0.565929704050717	-0.565929704050717	-0.565929704050717	-0.565929704050717	-0.565929704050717	-0.565929704050717	-0.565929704050717	-0.565929704050717	-0.565929704050717	-0.565929704050717	0.840265648842843	1.05100896515405	2.73360784663744	1.29460998471866	-0.565929704050717	-0.565929704050717	-0.565929704050717	1.94257414175294	-0.565929704050717	-0.565929704050717	-0.565929704050717	-0.565929704050717	-0.565929704050717	-0.565929704050717	-0.565929704050717	-0.565929704050717	-0.565929704050717	-0.565929704050717	-0.565929704050717	-0.565929704050717	-0.565929704050717	-0.565929704050717	-0.565929704050717	-0.565929704050717	-0.565929704050717	-0.565929704050717	1.33274456159631	2.02940309747997	-0.565929704050717	-0.565929704050717	-0.565929704050717	-0.565929704050717	-0.565929704050717	-0.565929704050717	-0.565929704050717	-0.565929704050717	-0.565929704050717	-0.565929704050717	-0.565929704050717	-0.565929704050717	-0.565929704050717	-0.565929704050717	-0.565929704050717	-0.565929704050717	-0.565929704050717	-0.565929704050717	-0.565929704050717	-0.565929704050717	1.20651656379612	-0.565929704050717	-0.565929704050717	-0.565929704050717	-0.565929704050717	-0.565929704050717	-0.565929704050717	-0.565929704050717	0.920645088203198	1.45768823193672	-0.565929704050717	-0.565929704050717	-0.565929704050717	-0.565929704050717	-0.565929704050717	0.269542694569131	0.52333090636073	1.04287683522379	1.3625565145011	1.73572321008488	2.44625323833114	1.17463282601294	0.910534751272489	-0.565929704050717	-0.565929704050717	-0.565929704050717	0.698487702374886	-0.565929704050717	-0.565929704050717	1.13988296714315	-0.565929704050717	-0.565929704050717	-0.565929704050717	-0.565929704050717	1.80836089442499	-0.565929704050717	1.43166394233698	2.27642829115307	-0.565929704050717	-0.565929704050717	-0.565929704050717	-0.565929704050717	-0.565929704050717	-0.565929704050717	1.70146259189139	-0.565929704050717	-0.565929704050717	1.17083314698417	1.8911343949075	-0.565929704050717	-0.565929704050717	1.17387138514744	-0.565929704050717	-0.565929704050717	-0.565929704050717	-0.565929704050717	1.74941356789894	-0.565929704050717	1.21717365791479	-0.565929704050717	0.932543386378713	-0.565929704050717	-0.565929704050717	-0.565929704050717	-0.565929704050717	-0.565929704050717	-0.565929704050717	-0.565929704050717	-0.565929704050717	0.648004027907089	-0.565929704050717	2.09928049320115	-0.565929704050717	-0.565929704050717	1.62212032861681	-0.565929704050717	-0.565929704050717	-0.565929704050717	1.32934346876343	1.28286919931068	1.88825844989958	1.29254297961032	-0.565929704050717	-0.565929704050717	-0.565929704050717	-0.565929704050717	1.62667863935965	-0.565929704050717	-0.565929704050717	-0.565929704050717	-0.565929704050717	1.42610241214164	-0.565929704050717	-0.565929704050717	-0.565929704050717	-0.565929704050717	-0.565929704050717	1.29224812427576	-0.565929704050717	1.39882919340678	1.60178125406769	-0.565929704050717	-0.565929704050717	-0.565929704050717	-0.565929704050717	-0.565929704050717	-0.565929704050717	-0.565929704050717	-0.565929704050717	-0.565929704050717	-0.565929704050717	1.36079165848936	-0.565929704050717	-0.565929704050717	-0.565929704050717	0.815122383626493	2.25363893993573	1.20943279812105	-0.565929704050717	-0.565929704050717	-0.565929704050717	-0.565929704050717	-0.565929704050717	-0.565929704050717	-0.565929704050717	-0.565929704050717	-0.565929704050717	0.832869134818676	1.69113363510651	-0.565929704050717	-0.565929704050717	-0.565929704050717	-0.565929704050717	-0.565929704050717	-0.565929704050717	0.963227009249389	-0.565929704050717	1.15458225911014	-0.565929704050717	-0.565929704050717	-0.565929704050717	-0.565929704050717	-0.565929704050717	1.89807137240066	-0.565929704050717	-0.565929704050717	-0.565929704050717	-0.565929704050717	-0.565929704050717	-0.565929704050717	-0.565929704050717	-0.565929704050717	-0.565929704050717	-0.565929704050717	-0.565929704050717	-0.565929704050717	-0.565929704050717	-0.565929704050717	-0.565929704050717	1.94622262214388	1.85162397767618	-0.565929704050717	1.09559926440571	-0.565929704050717	-0.565929704050717	-0.565929704050717	-0.565929704050717	-0.565929704050717	-0.565929704050717	-0.565929704050717	1.4185142547137	-0.565929704050717	-0.565929704050717	-0.565929704050717	-0.565929704050717	1.59461192756304	-0.565929704050717	1.38849346972761	-0.565929704050717	-0.565929704050717	-0.565929704050717	1.39648418349025	-0.565929704050717	-0.565929704050717	-0.565929704050717	-0.565929704050717	-0.565929704050717	0.752175857693305	-0.565929704050717	-0.565929704050717	0.767219992744396	-0.565929704050717	-0.565929704050717	-0.565929704050717	-0.565929704050717	-0.565929704050717	-0.565929704050717	-0.565929704050717	-0.565929704050717	-0.565929704050717	1.43445838959894	-0.565929704050717	-0.565929704050717	-0.565929704050717	-0.565929704050717	1.37632182462413	-0.565929704050717	-0.565929704050717	1.53726392706339	-0.565929704050717	-0.565929704050717	-0.565929704050717	-0.565929704050717	-0.565929704050717	-0.565929704050717	-0.565929704050717	-0.565929704050717	-0.565929704050717	-0.565929704050717	-0.565929704050717	-0.565929704050717	-0.565929704050717	-0.565929704050717	-0.565929704050717	-0.565929704050717	-0.565929704050717	-0.565929704050717	-0.565929704050717	-0.565929704050717	-0.565929704050717	-0.565929704050717	-0.565929704050717	-0.565929704050717	-0.565929704050717	-0.565929704050717	-0.565929704050717	-0.565929704050717	-0.565929704050717	-0.565929704050717	-0.565929704050717	-0.565929704050717	-0.565929704050717	-0.565929704050717	-0.565929704050717	-0.565929704050717	-0.565929704050717	-0.565929704050717	-0.565929704050717	-0.565929704050717	-0.565929704050717	1.78279552813041	-0.565929704050717	-0.565929704050717	-0.565929704050717	-0.565929704050717	-0.565929704050717	-0.565929704050717	0.998124118496655	-0.565929704050717	2.10247631966977	-0.565929704050717	0.966849499545077	-0.565929704050717	-0.565929704050717	-0.565929704050717	-0.565929704050717	-0.565929704050717	-0.565929704050717	-0.565929704050717	-0.565929704050717	-0.565929704050717	-0.565929704050717	1.69020032051732	-0.565929704050717	-0.565929704050717	-0.565929704050717	-0.565929704050717	-0.565929704050717	-0.565929704050717	-0.565929704050717	-0.565929704050717	-0.565929704050717	-0.565929704050717	-0.565929704050717	-0.565929704050717	-0.565929704050717	-0.565929704050717	-0.565929704050717	-0.565929704050717	-0.565929704050717	-0.565929704050717	-0.565929704050717	-0.565929704050717	-0.565929704050717	-0.565929704050717	-0.565929704050717	-0.565929704050717	-0.565929704050717	2.07683778871786	-0.565929704050717	-0.565929704050717	2.0155955105396	1.02356014209462	2.95752293306427	2.38171388105476	-0.565929704050717	-0.565929704050717	-0.565929704050717	1.23562998789723	-0.565929704050717	1.14158328127476	-0.565929704050717	-0.565929704050717	-0.565929704050717	-0.565929704050717	-0.565929704050717	-0.565929704050717	-0.565929704050717	-0.565929704050717	-0.565929704050717	-0.565929704050717	-0.565929704050717	-0.565929704050717	-0.565929704050717	-0.565929704050717	-0.565929704050717	-0.565929704050717	0.791813404686886	-0.565929704050717	-0.565929704050717	-0.565929704050717	-0.565929704050717	-0.565929704050717	-0.565929704050717	-0.565929704050717	-0.565929704050717	-0.565929704050717	-0.565929704050717	-0.565929704050717	-0.565929704050717	-0.565929704050717	-0.565929704050717	-0.565929704050717	-0.565929704050717	-0.565929704050717	-0.565929704050717	-0.565929704050717	-0.565929704050717	-0.565929704050717	-0.565929704050717	2.01624874295598	-0.565929704050717	1.18588802235988	-0.565929704050717	-0.565929704050717	-0.565929704050717	1.75040800145803	-0.565929704050717	-0.565929704050717	-0.565929704050717	-0.565929704050717	-0.565929704050717	-0.565929704050717	-0.565929704050717	-0.565929704050717	-0.565929704050717	-0.565929704050717	1.12617820386814	-0.565929704050717	-0.565929704050717	-0.565929704050717	-0.565929704050717	-0.565929704050717	-0.565929704050717	-0.565929704050717	-0.565929704050717	-0.565929704050717	-0.565929704050717	1.88025058148953	-0.565929704050717	-0.565929704050717	-0.565929704050717	-0.565929704050717	-0.565929704050717	-0.565929704050717	-0.565929704050717	-0.565929704050717	1.6429258027991	-0.565929704050717	-0.565929704050717	-0.565929704050717	-0.565929704050717	-0.565929704050717	1.0225250696977	-0.565929704050717	-0.565929704050717	-0.565929704050717	-0.565929704050717	-0.565929704050717	-0.565929704050717	-0.565929704050717	-0.565929704050717	-0.565929704050717	-0.565929704050717	-0.565929704050717	-0.565929704050717	-0.565929704050717	-0.565929704050717	-0.565929704050717	-0.565929704050717	-0.565929704050717	-0.565929704050717	-0.565929704050717	-0.565929704050717	-0.565929704050717	-0.565929704050717	-0.565929704050717	-0.565929704050717	-0.565929704050717	-0.565929704050717	-0.565929704050717	-0.565929704050717	-0.565929704050717	-0.565929704050717	-0.565929704050717	-0.565929704050717	-0.565929704050717	-0.565929704050717	-0.565929704050717	-0.565929704050717	-0.565929704050717	-0.565929704050717	-0.565929704050717	-0.565929704050717	-0.565929704050717	-0.565929704050717	-0.565929704050717	-0.565929704050717	-0.565929704050717	-0.565929704050717	-0.565929704050717	-0.565929704050717	-0.565929704050717	-0.565929704050717	-0.565929704050717	-0.565929704050717	-0.565929704050717	-0.565929704050717	-0.565929704050717	-0.565929704050717	-0.565929704050717	-0.565929704050717	-0.565929704050717	-0.565929704050717	-0.565929704050717	-0.565929704050717	-0.565929704050717	-0.565929704050717	-0.565929704050717	-0.565929704050717	-0.565929704050717	-0.565929704050717	-0.565929704050717	-0.565929704050717	-0.565929704050717	-0.565929704050717	-0.565929704050717	-0.565929704050717	-0.565929704050717	-0.565929704050717	-0.565929704050717	-0.565929704050717	-0.565929704050717	-0.565929704050717	-0.565929704050717	-0.565929704050717	-0.565929704050717	-0.565929704050717	-0.565929704050717	-0.565929704050717	-0.565929704050717	-0.565929704050717	-0.565929704050717	-0.565929704050717	-0.565929704050717	-0.565929704050717	3.17555733533006	-0.565929704050717	-0.565929704050717	-0.565929704050717	-0.565929704050717	-0.565929704050717	-0.565929704050717	-0.565929704050717	-0.565929704050717	-0.565929704050717	-0.565929704050717	-0.565929704050717	-0.565929704050717	1.38882490164021	-0.565929704050717	2.70720773465459	-0.565929704050717	-0.565929704050717	-0.565929704050717	-0.565929704050717	-0.565929704050717	-0.565929704050717	3.02093931731739	-0.565929704050717	2.6199421509531	-0.565929704050717	-0.565929704050717	-0.565929704050717	-0.565929704050717	-0.565929704050717	-0.565929704050717	-0.565929704050717	-0.565929704050717	-0.565929704050717	-0.565929704050717	-0.565929704050717	-0.565929704050717	-0.565929704050717	-0.565929704050717	-0.565929704050717	3.26806106918508	-0.565929704050717	-0.565929704050717	-0.565929704050717	-0.565929704050717	-0.565929704050717	-0.565929704050717	-0.565929704050717	2.02214697601048	-0.565929704050717	1.71909708226923	-0.565929704050717	-0.565929704050717	-0.565929704050717	1.79366828699895	-0.565929704050717	-0.565929704050717	-0.565929704050717	-0.565929704050717	-0.565929704050717	-0.565929704050717	-0.565929704050717	-0.565929704050717	-0.565929704050717	-0.565929704050717	-0.565929704050717	-0.565929704050717	-0.565929704050717	-0.565929704050717	-0.565929704050717	-0.565929704050717	-0.565929704050717	-0.565929704050717	-0.565929704050717	-0.565929704050717	-0.565929704050717	-0.565929704050717	-0.565929704050717	-0.565929704050717	-0.565929704050717	-0.565929704050717	-0.565929704050717	-0.565929704050717	-0.565929704050717	-0.565929704050717	-0.565929704050717	-0.565929704050717	-0.565929704050717	-0.565929704050717	-0.565929704050717	-0.565929704050717	-0.565929704050717	-0.565929704050717	-0.565929704050717	-0.565929704050717	-0.565929704050717	2.00778962138396	-0.565929704050717	-0.565929704050717	-0.565929704050717	-0.565929704050717	-0.565929704050717	-0.565929704050717	-0.565929704050717	-0.565929704050717	-0.565929704050717	-0.565929704050717	-0.565929704050717	-0.565929704050717	-0.565929704050717	1.55718020034516	-0.565929704050717	-0.565929704050717	-0.565929704050717	1.81472750107708	-0.565929704050717	-0.565929704050717	-0.565929704050717	-0.565929704050717	-0.565929704050717	-0.565929704050717	-0.565929704050717	-0.565929704050717	-0.565929704050717	-0.565929704050717	-0.565929704050717	-0.565929704050717	-0.565929704050717	-0.565929704050717	-0.565929704050717	-0.565929704050717	-0.565929704050717	2.26003137105524	-0.565929704050717	-0.565929704050717	-0.565929704050717	-0.565929704050717	-0.565929704050717	-0.565929704050717	-0.565929704050717	-0.565929704050717	1.72876986046229	-0.565929704050717	-0.565929704050717	-0.565929704050717	-0.565929704050717	-0.565929704050717	-0.565929704050717	-0.565929704050717	-0.565929704050717	-0.565929704050717	-0.565929704050717	2.38171388105476	-0.565929704050717	-0.565929704050717	2.39195821416252	1.32626376257119	1.21369413634149	-0.565929704050717	1.32197154488897	-0.565929704050717	-0.565929704050717	1.84500938479993	-0.565929704050717	-0.565929704050717	-0.565929704050717	-0.565929704050717	-0.565929704050717	-0.565929704050717	-0.565929704050717	-0.565929704050717	-0.565929704050717	-0.565929704050717	-0.565929704050717	-0.565929704050717	-0.565929704050717	-0.565929704050717	2.1765592362359	-0.565929704050717	-0.565929704050717	-0.565929704050717	-0.565929704050717	-0.565929704050717	-0.565929704050717	-0.565929704050717	-0.565929704050717	-0.565929704050717	-0.565929704050717	-0.565929704050717	-0.565929704050717	-0.565929704050717	-0.565929704050717	-0.565929704050717	-0.565929704050717	-0.565929704050717	-0.565929704050717	-0.565929704050717	-0.565929704050717	-0.565929704050717	-0.565929704050717	-0.565929704050717	-0.565929704050717	-0.565929704050717	-0.565929704050717	-0.565929704050717	-0.565929704050717	-0.565929704050717	-0.565929704050717	1.51740171165076	2.0016526668354	-0.565929704050717	-0.565929704050717	-0.565929704050717	-0.565929704050717	1.94257414175294	-0.565929704050717	-0.565929704050717	-0.565929704050717	-0.565929704050717	-0.565929704050717	-0.565929704050717	-0.565929704050717	-0.565929704050717	-0.565929704050717	-0.565929704050717	-0.565929704050717	-0.565929704050717	-0.565929704050717	-0.565929704050717	-0.565929704050717	-0.565929704050717	-0.565929704050717	-0.565929704050717	-0.565929704050717	-0.565929704050717	-0.565929704050717	-0.565929704050717	-0.565929704050717	2.15239027423427	-0.565929704050717	-0.565929704050717	-0.565929704050717	-0.565929704050717	-0.565929704050717	-0.565929704050717	-0.565929704050717	-0.565929704050717	-0.565929704050717	-0.565929704050717	-0.565929704050717	-0.565929704050717	3.14624068836549	-0.565929704050717	-0.565929704050717	-0.565929704050717	-0.565929704050717	-0.565929704050717	-0.565929704050717	-0.565929704050717	-0.565929704050717	-0.565929704050717	-0.565929704050717	-0.565929704050717	-0.565929704050717	-0.565929704050717	-0.565929704050717	-0.565929704050717	-0.565929704050717	-0.565929704050717	-0.565929704050717	-0.565929704050717	-0.565929704050717	-0.565929704050717	-0.565929704050717	-0.565929704050717	-0.565929704050717	-0.565929704050717	-0.565929704050717	-0.565929704050717	-0.565929704050717	-0.565929704050717	-0.565929704050717	-0.565929704050717	-0.565929704050717	-0.565929704050717	-0.565929704050717	-0.565929704050717	-0.565929704050717	-0.565929704050717	-0.565929704050717	-0.565929704050717	-0.565929704050717	-0.565929704050717	-0.565929704050717	-0.565929704050717	-0.565929704050717	-0.565929704050717	-0.565929704050717	-0.565929704050717	-0.565929704050717	-0.565929704050717	-0.565929704050717	-0.565929704050717	-0.565929704050717	-0.565929704050717	-0.565929704050717	-0.565929704050717	-0.565929704050717	-0.565929704050717	-0.565929704050717	-0.565929704050717	-0.565929704050717	-0.565929704050717	-0.565929704050717	-0.565929704050717	-0.565929704050717	1.45858745917073	1.34680654295617	-0.565929704050717	-0.565929704050717	-0.565929704050717	-0.565929704050717	-0.565929704050717	0.835220524550148	-0.565929704050717	-0.565929704050717	-0.565929704050717	-0.565929704050717	-0.565929704050717	-0.565929704050717	-0.565929704050717	-0.565929704050717	-0.565929704050717	-0.565929704050717	-0.565929704050717	-0.565929704050717	-0.565929704050717	-0.565929704050717	-0.565929704050717	-0.565929704050717	-0.565929704050717	-0.565929704050717	-0.565929704050717	-0.565929704050717	1.20361119891149	-0.565929704050717	-0.565929704050717	-0.565929704050717	-0.565929704050717	-0.565929704050717	-0.565929704050717	-0.565929704050717	-0.565929704050717	-0.565929704050717	-0.565929704050717	-0.565929704050717	-0.565929704050717	-0.565929704050717	-0.565929704050717	-0.565929704050717	-0.565929704050717	-0.565929704050717	-0.565929704050717	-0.565929704050717	-0.565929704050717	-0.565929704050717	-0.565929704050717	-0.565929704050717	-0.565929704050717	-0.565929704050717	-0.565929704050717	-0.565929704050717	-0.565929704050717	-0.565929704050717	-0.565929704050717	-0.565929704050717	1.89575357743935	-0.565929704050717	-0.565929704050717	-0.565929704050717	-0.565929704050717	-0.565929704050717	-0.565929704050717	-0.565929704050717	-0.565929704050717	2.35606713861894	-0.565929704050717	-0.565929704050717	-0.565929704050717	-0.565929704050717	-0.565929704050717	-0.565929704050717	-0.565929704050717	1.27417462000412	-0.565929704050717	-0.565929704050717	-0.565929704050717	1.59545242069976	-0.565929704050717	-0.565929704050717	-0.565929704050717	-0.565929704050717	-0.565929704050717	-0.565929704050717	-0.565929704050717	-0.565929704050717	-0.565929704050717	-0.565929704050717	-0.565929704050717	-0.565929704050717	-0.565929704050717	1.31709359495193	-0.565929704050717	-0.565929704050717	0.780763004336525	-0.565929704050717	-0.565929704050717	-0.565929704050717	1.20757575146693	1.75439626435807	-0.565929704050717	-0.565929704050717	-0.565929704050717	-0.565929704050717	-0.565929704050717	-0.565929704050717	-0.565929704050717	-0.565929704050717	-0.565929704050717	-0.565929704050717	-0.565929704050717	-0.565929704050717	-0.565929704050717	-0.565929704050717	-0.565929704050717	-0.565929704050717	-0.565929704050717	-0.565929704050717	-0.565929704050717	-0.565929704050717	-0.565929704050717	-0.565929704050717	1.68833650898218	-0.565929704050717	-0.565929704050717	-0.565929704050717	-0.565929704050717	-0.565929704050717	-0.565929704050717	-0.565929704050717	-0.565929704050717	-0.565929704050717	-0.565929704050717	-0.565929704050717	-0.565929704050717	-0.565929704050717	-0.565929704050717	-0.565929704050717	-0.565929704050717	-0.565929704050717	-0.565929704050717	-0.565929704050717	-0.565929704050717	-0.565929704050717	-0.565929704050717	-0.565929704050717	-0.565929704050717	-0.565929704050717	-0.565929704050717	-0.565929704050717	-0.565929704050717	-0.565929704050717	-0.565929704050717	-0.565929704050717	-0.565929704050717	-0.565929704050717	-0.565929704050717	-0.565929704050717	-0.565929704050717	-0.565929704050717	-0.565929704050717	-0.565929704050717	-0.565929704050717	-0.565929704050717	-0.565929704050717	-0.565929704050717	-0.565929704050717	-0.565929704050717	-0.565929704050717	-0.565929704050717	-0.565929704050717	-0.565929704050717	-0.565929704050717	-0.565929704050717	-0.565929704050717	-0.565929704050717	-0.565929704050717	-0.565929704050717	-0.565929704050717	-0.565929704050717	-0.565929704050717	-0.565929704050717	-0.565929704050717	-0.565929704050717	-0.565929704050717	-0.565929704050717	-0.565929704050717	-0.565929704050717	-0.565929704050717	2.32924957250716	-0.565929704050717	-0.565929704050717	-0.565929704050717	-0.565929704050717	-0.565929704050717	-0.565929704050717	-0.565929704050717	-0.565929704050717	-0.565929704050717	-0.565929704050717	-0.565929704050717	-0.565929704050717	-0.565929704050717	-0.565929704050717	-0.565929704050717	-0.565929704050717	-0.565929704050717	-0.565929704050717	-0.565929704050717	-0.565929704050717	-0.565929704050717	-0.565929704050717	-0.565929704050717	-0.565929704050717	1.81632578504258	-0.565929704050717	-0.565929704050717	1.72876986046229	1.89749140897341	2.03338307234215	1.14842294070358	-0.565929704050717	-0.565929704050717	-0.565929704050717	-0.565929704050717	-0.565929704050717	-0.565929704050717	1.46908772353256	2.42232182434192	-0.565929704050717	-0.565929704050717	-0.565929704050717	-0.565929704050717	-0.565929704050717	-0.565929704050717	-0.565929704050717	-0.565929704050717	-0.565929704050717	-0.565929704050717	-0.565929704050717	-0.565929704050717	-0.565929704050717	-0.565929704050717	-0.565929704050717	-0.565929704050717	-0.565929704050717	-0.565929704050717	1.98790087934121	-0.565929704050717	-0.565929704050717	-0.565929704050717	-0.565929704050717	-0.565929704050717	-0.565929704050717	-0.565929704050717	-0.565929704050717	-0.565929704050717	-0.565929704050717	-0.565929704050717	-0.565929704050717	-0.565929704050717	-0.565929704050717	-0.565929704050717	-0.565929704050717	-0.565929704050717	-0.565929704050717	-0.565929704050717	-0.565929704050717	-0.565929704050717	-0.565929704050717	-0.565929704050717	-0.565929704050717	-0.565929704050717	-0.565929704050717	-0.565929704050717	-0.565929704050717	0.909830909130931	-0.565929704050717	-0.565929704050717	-0.565929704050717	-0.565929704050717	-0.565929704050717	-0.565929704050717	-0.565929704050717	-0.565929704050717	-0.565929704050717	-0.565929704050717	-0.565929704050717	-0.565929704050717	0.79049458044223	-0.565929704050717	-0.565929704050717	-0.565929704050717	-0.565929704050717	-0.565929704050717	-0.565929704050717	2.08031214956763	-0.565929704050717	-0.565929704050717	-0.565929704050717	-0.565929704050717	-0.565929704050717	-0.565929704050717	-0.565929704050717	-0.565929704050717	-0.565929704050717	-0.565929704050717	-0.565929704050717	-0.565929704050717	-0.565929704050717	-0.565929704050717	-0.565929704050717	-0.565929704050717	-0.565929704050717	-0.565929704050717	-0.565929704050717	-0.565929704050717	-0.565929704050717	-0.565929704050717	-0.565929704050717	-0.565929704050717	-0.565929704050717	-0.565929704050717	-0.565929704050717	-0.565929704050717	-0.565929704050717	-0.565929704050717	-0.565929704050717	-0.565929704050717	-0.565929704050717	-0.565929704050717	-0.565929704050717	-0.565929704050717	-0.565929704050717	-0.565929704050717	-0.565929704050717	-0.565929704050717	-0.565929704050717	-0.565929704050717	-0.565929704050717	-0.565929704050717	-0.565929704050717	-0.565929704050717	-0.565929704050717	-0.565929704050717	-0.565929704050717	-0.565929704050717	-0.565929704050717	1.28316064441858	-0.565929704050717	-0.565929704050717	-0.565929704050717	-0.565929704050717	-0.565929704050717	-0.565929704050717	1.40997301082329	-0.565929704050717	-0.565929704050717	-0.565929704050717	-0.565929704050717	-0.565929704050717	-0.565929704050717	-0.565929704050717	-0.565929704050717	-0.565929704050717	-0.565929704050717	-0.565929704050717	-0.565929704050717	-0.565929704050717	-0.565929704050717	-0.565929704050717	-0.565929704050717	-0.565929704050717	-0.565929704050717	-0.565929704050717	-0.565929704050717	-0.565929704050717	-0.565929704050717	-0.565929704050717	-0.565929704050717	-0.565929704050717	-0.565929704050717	-0.565929704050717	-0.565929704050717	-0.565929704050717	-0.565929704050717	-0.565929704050717	-0.565929704050717	3.03569085538288	-0.565929704050717	-0.565929704050717	-0.565929704050717	1.41372054293863	1.58624993944807	-0.565929704050717	-0.565929704050717	-0.565929704050717	-0.565929704050717	-0.565929704050717	-0.565929704050717	-0.565929704050717	-0.565929704050717	-0.565929704050717	-0.565929704050717	-0.565929704050717	1.66082168709143	-0.565929704050717	-0.565929704050717	-0.565929704050717	-0.565929704050717	-0.565929704050717	-0.565929704050717	-0.565929704050717	-0.565929704050717	-0.565929704050717	-0.565929704050717	-0.565929704050717	0.682840354792732	-0.565929704050717	-0.565929704050717	-0.565929704050717	-0.565929704050717	-0.565929704050717	-0.565929704050717	-0.565929704050717	-0.565929704050717	-0.565929704050717	-0.565929704050717	-0.565929704050717	-0.565929704050717	-0.565929704050717	-0.565929704050717	-0.565929704050717	-0.565929704050717	-0.565929704050717	-0.565929704050717	-0.565929704050717	-0.565929704050717	-0.565929704050717	2.00197473100987	-0.565929704050717	-0.565929704050717	-0.565929704050717	-0.565929704050717	-0.565929704050717	-0.565929704050717	-0.565929704050717	-0.565929704050717	-0.565929704050717	-0.565929704050717	-0.565929704050717	-0.565929704050717	-0.565929704050717	-0.565929704050717	-0.565929704050717	-0.565929704050717	-0.565929704050717	-0.565929704050717	-0.565929704050717	-0.565929704050717	-0.565929704050717	-0.565929704050717	-0.565929704050717	-0.565929704050717	-0.565929704050717	-0.565929704050717	-0.565929704050717	-0.565929704050717	-0.565929704050717	-0.565929704050717	-0.565929704050717	-0.565929704050717	-0.565929704050717	-0.565929704050717	-0.565929704050717	-0.565929704050717	-0.565929704050717	-0.565929704050717	-0.565929704050717	-0.565929704050717	-0.565929704050717	-0.565929704050717	-0.565929704050717	-0.565929704050717	-0.565929704050717	-0.565929704050717	-0.565929704050717	-0.565929704050717	-0.565929704050717	-0.565929704050717	-0.565929704050717	-0.565929704050717	-0.565929704050717	-0.565929704050717	-0.565929704050717	-0.565929704050717	-0.565929704050717	1.65227751398545	-0.565929704050717	-0.565929704050717	-0.565929704050717	-0.565929704050717	-0.565929704050717	-0.565929704050717	-0.565929704050717	-0.565929704050717	-0.565929704050717	-0.565929704050717	-0.565929704050717	-0.565929704050717	-0.565929704050717	-0.565929704050717	-0.565929704050717	-0.565929704050717	-0.565929704050717	-0.565929704050717	-0.565929704050717	-0.565929704050717	-0.565929704050717	-0.565929704050717	-0.565929704050717	-0.565929704050717	-0.565929704050717	-0.565929704050717	-0.565929704050717	-0.565929704050717	-0.565929704050717	-0.565929704050717	-0.565929704050717	-0.565929704050717	-0.565929704050717	-0.565929704050717	-0.565929704050717	-0.565929704050717	-0.565929704050717	-0.565929704050717	-0.565929704050717	-0.565929704050717	1.94622262214388	-0.565929704050717	-0.565929704050717	-0.565929704050717	-0.565929704050717	-0.565929704050717	1.23893236536108	-0.565929704050717	-0.565929704050717	-0.565929704050717	-0.565929704050717	-0.565929704050717	-0.565929704050717	-0.565929704050717	2.86127871199387	-0.565929704050717	-0.565929704050717	-0.565929704050717	-0.565929704050717	-0.565929704050717	-0.565929704050717	-0.565929704050717	-0.565929704050717	-0.565929704050717	-0.565929704050717	-0.565929704050717	-0.565929704050717	-0.565929704050717	-0.565929704050717	-0.565929704050717	-0.565929704050717	-0.565929704050717	-0.565929704050717	-0.565929704050717	-0.565929704050717	-0.565929704050717	-0.565929704050717	-0.565929704050717	-0.565929704050717	-0.565929704050717	-0.565929704050717	-0.565929704050717	-0.565929704050717	-0.565929704050717	-0.565929704050717	-0.565929704050717	-0.565929704050717	-0.565929704050717	-0.565929704050717	-0.565929704050717	-0.565929704050717	-0.565929704050717	-0.565929704050717	-0.565929704050717	-0.565929704050717	-0.565929704050717	-0.565929704050717	1.34933176537603	-0.565929704050717	-0.565929704050717	-0.565929704050717	-0.565929704050717	-0.565929704050717	-0.565929704050717	-0.565929704050717	-0.565929704050717	-0.565929704050717	-0.565929704050717	-0.565929704050717	-0.565929704050717	-0.565929704050717	1.69722320026744	-0.565929704050717	-0.565929704050717	-0.565929704050717	-0.565929704050717	-0.565929704050717	-0.565929704050717	-0.565929704050717	-0.565929704050717	-0.565929704050717	-0.565929704050717	-0.565929704050717	-0.565929704050717	-0.565929704050717	-0.565929704050717	-0.565929704050717	-0.565929704050717	-0.565929704050717	-0.565929704050717	-0.565929704050717	-0.565929704050717	-0.565929704050717	-0.565929704050717	-0.565929704050717	1.4120150602873	-0.565929704050717	-0.565929704050717	-0.565929704050717	-0.565929704050717	-0.565929704050717	-0.565929704050717	-0.565929704050717	-0.565929704050717	-0.565929704050717	-0.565929704050717	-0.565929704050717	-0.565929704050717	-0.565929704050717	-0.565929704050717	-0.565929704050717	-0.565929704050717	-0.565929704050717	-0.565929704050717	-0.565929704050717	-0.565929704050717	-0.565929704050717	-0.565929704050717	-0.565929704050717	-0.565929704050717	-0.565929704050717	-0.565929704050717	-0.565929704050717	-0.565929704050717	2.84715406318912	-0.565929704050717	1.48082441504029	-0.565929704050717	-0.565929704050717	-0.565929704050717	-0.565929704050717	-0.565929704050717	-0.565929704050717	-0.565929704050717	-0.565929704050717	-0.565929704050717	-0.565929704050717	-0.565929704050717	-0.565929704050717	-0.565929704050717	-0.565929704050717	-0.565929704050717	-0.565929704050717	-0.565929704050717	-0.565929704050717	-0.565929704050717	-0.565929704050717	-0.565929704050717	-0.565929704050717	-0.565929704050717	-0.565929704050717	-0.565929704050717	-0.565929704050717	-0.565929704050717	-0.565929704050717	-0.565929704050717	-0.565929704050717	-0.565929704050717	-0.565929704050717	-0.565929704050717	-0.565929704050717	-0.565929704050717	-0.565929704050717	-0.565929704050717	-0.565929704050717	-0.565929704050717	-0.565929704050717	-0.565929704050717	-0.565929704050717	-0.565929704050717	-0.565929704050717	-0.565929704050717	-0.565929704050717	-0.565929704050717	-0.565929704050717	-0.565929704050717	-0.565929704050717	-0.565929704050717	2.45454644447649	-0.565929704050717	-0.565929704050717	-0.565929704050717	-0.565929704050717	-0.565929704050717	-0.565929704050717	1.49685003280208	-0.565929704050717	-0.565929704050717	-0.565929704050717	-0.565929704050717	-0.565929704050717	-0.565929704050717	-0.565929704050717	-0.565929704050717	-0.565929704050717	-0.565929704050717	-0.565929704050717	-0.565929704050717	-0.565929704050717	-0.565929704050717	-0.565929704050717	-0.565929704050717	-0.565929704050717	-0.565929704050717	-0.565929704050717	-0.565929704050717	-0.565929704050717	-0.565929704050717	-0.565929704050717	-0.565929704050717	-0.565929704050717	-0.565929704050717	-0.565929704050717	-0.565929704050717	-0.565929704050717	-0.565929704050717	-0.565929704050717	-0.565929704050717	2.02346239508961	-0.565929704050717	-0.565929704050717	-0.565929704050717	-0.565929704050717	-0.565929704050717	-0.565929704050717	-0.565929704050717	-0.565929704050717	-0.565929704050717	-0.565929704050717	-0.565929704050717	-0.565929704050717	-0.565929704050717	-0.565929704050717	-0.565929704050717	-0.565929704050717	0.952097509839891	-0.565929704050717	-0.565929704050717	-0.565929704050717	-0.565929704050717	1.52358486552954	-0.565929704050717	-0.565929704050717	-0.565929704050717	-0.565929704050717	-0.565929704050717	-0.565929704050717	1.78588937441097	-0.565929704050717	2.31260538497341	1.86414946718222	-0.565929704050717	-0.565929704050717	-0.565929704050717	0.771819942572505	2.2817630404311	-0.565929704050717	-0.565929704050717	-0.565929704050717	-0.565929704050717	0.89832268926118	-0.565929704050717	-0.565929704050717	-0.565929704050717	-0.565929704050717	-0.565929704050717	-0.565929704050717	-0.565929704050717	-0.565929704050717	-0.565929704050717	-0.565929704050717	-0.565929704050717	-0.565929704050717	-0.565929704050717	-0.565929704050717	-0.565929704050717	-0.565929704050717	-0.565929704050717	-0.565929704050717	-0.565929704050717	-0.565929704050717	-0.565929704050717	-0.565929704050717	-0.565929704050717	-0.565929704050717	-0.565929704050717	-0.565929704050717	1.6462547293492	1.25861689565057	-0.565929704050717	1.33212513148024	-0.565929704050717	-0.565929704050717	-0.565929704050717	-0.565929704050717	-0.565929704050717	-0.565929704050717	-0.565929704050717	-0.565929704050717	-0.565929704050717	-0.565929704050717	-0.565929704050717	-0.565929704050717	-0.565929704050717	-0.565929704050717	-0.565929704050717	1.78692289726736	0.827260609367986	-0.565929704050717	-0.565929704050717	-0.565929704050717	-0.565929704050717	-0.565929704050717	-0.565929704050717	-0.565929704050717	-0.565929704050717	-0.565929704050717	-0.565929704050717	-0.565929704050717	0.589966182719897	1.98262112022176	1.69487632393123	1.93134861908568	0.390965286332653	-0.565929704050717	-0.565929704050717	-0.565929704050717	-0.565929704050717	-0.565929704050717	1.48452500221933	2.02247566994521	-0.565929704050717	-0.565929704050717	-0.565929704050717	0.834122141498634	1.28403561340826	1.79471029150763	1.67401799635502	-0.565929704050717	-0.565929704050717	-0.565929704050717	-0.565929704050717	-0.565929704050717	-0.565929704050717	-0.565929704050717	-0.565929704050717	-0.565929704050717	-0.565929704050717	-0.565929704050717	-0.565929704050717	-0.565929704050717	-0.565929704050717	-0.565929704050717	-0.565929704050717	-0.565929704050717	-0.565929704050717	-0.565929704050717	-0.565929704050717	-0.565929704050717	-0.565929704050717	-0.565929704050717	-0.565929704050717	0.956038346979925	1.69675334975136	1.24086514507447	-0.565929704050717	1.43166394233698	1.1106155036283	0.872217862262999	-0.565929704050717	-0.565929704050717	-0.565929704050717	-0.565929704050717	-0.565929704050717	1.1967867936459	-0.565929704050717	-0.565929704050717	-0.565929704050717	-0.565929704050717	-0.565929704050717	-0.565929704050717	-0.565929704050717	1.36400328309909	-0.565929704050717	-0.565929704050717	-0.565929704050717	1.71381944174757	-0.565929704050717	-0.565929704050717	2.15313710182643	-0.565929704050717	-0.565929704050717	-0.565929704050717	-0.565929704050717	-0.565929704050717	-0.565929704050717	-0.565929704050717	-0.565929704050717	-0.565929704050717	-0.565929704050717	-0.565929704050717	-0.565929704050717	0.649274433083498	0.16149466577689	0.37997919353865	-0.565929704050717	0.507704406904137	0.263022543571186	0.368652547147509	-0.565929704050717	-0.565929704050717	-0.565929704050717	2.18442107366061	-0.565929704050717	-0.565929704050717	-0.565929704050717	-0.565929704050717	-0.565929704050717	-0.565929704050717	1.34901568998314	1.72054163304871	-0.565929704050717	-0.565929704050717	-0.565929704050717	1.19574218576864	-0.565929704050717	1.55838951543554	-0.565929704050717	-0.565929704050717	1.96528991472269	1.24641352627434	2.39195821416252	-0.565929704050717	-0.565929704050717	-0.565929704050717	0.772033074938969	-0.565929704050717	-0.565929704050717	-0.565929704050717	-0.565929704050717	1.58085612902453	-0.565929704050717	-0.565929704050717	1.04096412322142	-0.565929704050717	-0.565929704050717	-0.565929704050717	-0.565929704050717	-0.565929704050717	1.66217807156011	-0.565929704050717	-0.565929704050717	-0.565929704050717	-0.565929704050717	-0.565929704050717	-0.565929704050717	-0.565929704050717	1.51375097006182	-0.565929704050717	-0.565929704050717	-0.565929704050717	-0.565929704050717	-0.565929704050717	-0.565929704050717	-0.565929704050717	-0.565929704050717	-0.565929704050717	0.983290168318531	-0.565929704050717	1.47273835380264	2.45157736769815	1.74396288286013	-0.565929704050717	2.36835650591189	-0.565929704050717	-0.565929704050717	-0.565929704050717	1.54656884049333	-0.565929704050717	-0.565929704050717	0.681005101810399	-0.565929704050717	-0.565929704050717	-0.565929704050717	-0.565929704050717	1.0159358792884	0.367987220850789	-0.565929704050717	1.25791045879801	1.81632578504258	-0.565929704050717	-0.565929704050717	1.18447210552732	-0.565929704050717	1.56914375757319	0.824320187465342	1.6888021101717	-0.565929704050717	-0.565929704050717	0.913004003795215	-0.565929704050717	1.69300309012987	2.33190140034561	2.56522118151546	2.05148926365959	2.01070973516421	-0.565929704050717	-0.565929704050717	2.01537786055136	1.78537303378829	1.05273268300809	-0.565929704050717	0.83365197833781	1.93622149024526	-0.565929704050717	2.40551695522902	1.27836525211236	1.23124820644364	1.50992444499735	-0.565929704050717	-0.565929704050717	-0.565929704050717	1.10851818071371	-0.565929704050717	-0.565929704050717	-0.565929704050717	2.34750231743043	1.77612655863515	-0.565929704050717	1.31436250694006	-0.565929704050717	1.21663733896632	-0.565929704050717	-0.565929704050717	-0.565929704050717	0.89832268926118	-0.565929704050717	-0.565929704050717	2.75543608939653	1.83843977120093	2.29279787840271	2.14347007785297	-0.565929704050717	-0.565929704050717	-0.565929704050717	-0.565929704050717	-0.565929704050717	-0.565929704050717	3.44838602564669	-0.565929704050717	-0.565929704050717	1.74051064149086	-0.565929704050717	-0.565929704050717	-0.565929704050717	2.08066023679107	1.2004540275379	-0.565929704050717	-0.565929704050717	-0.565929704050717	3.06858044761324	3.79727899707213	1.65093568717774	-0.565929704050717	-0.565929704050717	2.05216611492705	-0.565929704050717	1.59209515036501	-0.565929704050717	-0.565929704050717	-0.565929704050717	-0.565929704050717	-0.565929704050717	0.277971164744347	-0.565929704050717	-0.565929704050717	-0.565929704050717	-0.565929704050717	-0.565929704050717	-0.565929704050717	-0.565929704050717	-0.565929704050717	-0.565929704050717	-0.565929704050717	0.732143155664935	-0.565929704050717	-0.565929704050717	-0.565929704050717	-0.565929704050717	-0.565929704050717	0.21296067241438	-0.565929704050717	-0.565929704050717	1.07786083297697	-0.565929704050717	-0.565929704050717	-0.565929704050717	-0.565929704050717	-0.565929704050717	-0.565929704050717	-0.565929704050717	0.97357232903306	-0.565929704050717	0.62339725331303	-0.565929704050717	-0.565929704050717	-0.565929704050717	-0.565929704050717	-0.565929704050717	-0.565929704050717	-0.565929704050717	-0.565929704050717	1.41133382894902	-0.565929704050717	1.31103689255011	0.738433614497973	1.24169492740234	-0.565929704050717	-0.565929704050717	-0.565929704050717	1.7788568818088	-0.565929704050717	1.56568012325635	-0.565929704050717	-0.565929704050717	0.760906841369214	-0.565929704050717	-0.565929704050717	1.26757201723835	1.73462187798923	2.04239570822177	-0.565929704050717	-0.565929704050717	-0.565929704050717	1.1879521810786	-0.565929704050717	1.35919049474146	1.36932975120594	2.35064985544753	-0.565929704050717	1.08854327912889	-0.565929704050717	1.07685680414733	-0.565929704050717	-0.565929704050717	2.07130330257514	-0.565929704050717	-0.565929704050717	-0.565929704050717	-0.565929704050717	-0.565929704050717	-0.565929704050717	-0.565929704050717	-0.565929704050717	-0.565929704050717	-0.565929704050717	-0.565929704050717	-0.565929704050717	-0.565929704050717	-0.565929704050717	0.709539283388828	0.739241372985266	1.72706988660975	-0.565929704050717	1.16957075510131	1.01532125114415	1.62624352741418	-0.565929704050717	-0.565929704050717	-0.565929704050717	-0.565929704050717	-0.565929704050717	0.599615201460306	-0.565929704050717	-0.565929704050717	-0.565929704050717	-0.565929704050717	-0.565929704050717	-0.565929704050717	-0.565929704050717	-0.565929704050717	-0.565929704050717	-0.565929704050717	-0.565929704050717	-0.565929704050717	-0.565929704050717	-0.565929704050717	0.941513285886443	-0.565929704050717	-0.565929704050717	-0.565929704050717	-0.565929704050717	-0.565929704050717	1.58209797670862	-0.565929704050717	-0.565929704050717	-0.565929704050717	-0.565929704050717	-0.565929704050717	-0.565929704050717	-0.565929704050717	-0.565929704050717	-0.565929704050717	1.82274568292942	-0.565929704050717	-0.565929704050717	-0.565929704050717	-0.565929704050717	-0.565929704050717	-0.565929704050717	-0.565929704050717	-0.565929704050717	1.02625835667908	-0.565929704050717	-0.565929704050717	-0.565929704050717	2.30682615319184	2.28531564371816	1.23907026445958	-0.565929704050717	1.50986081105224	1.08515312099701	0.800230813499465	2.02477953206042	-0.565929704050717	2.06488415905547	2.11764340805118	-0.565929704050717	-0.565929704050717	-0.565929704050717	-0.565929704050717	1.167555240557	2.62378319298306	1.72974266180631	2.47202818791897	2.41178840173784	1.28432748117378	0.996726321259455	2.50663534685844	1.30502492758272	1.40050821010214	1.78614764987389	-0.565929704050717	-0.565929704050717	-0.565929704050717	-0.565929704050717	-0.565929704050717	-0.565929704050717	-0.565929704050717	1.11248475013782	-0.565929704050717	-0.565929704050717	-0.565929704050717	1.93441391910548	-0.565929704050717	-0.565929704050717	-0.565929704050717	-0.565929704050717	-0.565929704050717	-0.565929704050717	-0.565929704050717	0.852891683774047	-0.565929704050717	-0.565929704050717	-0.565929704050717	1.25791045879801	-0.565929704050717	-0.565929704050717	-0.565929704050717	-0.565929704050717	-0.565929704050717	-0.565929704050717	-0.565929704050717	-0.565929704050717	-0.565929704050717	-0.565929704050717	-0.565929704050717	1.69113363510651	0.831618561603177	-0.565929704050717	-0.565929704050717	-0.565929704050717	-0.565929704050717	-0.565929704050717	1.41133382894902	-0.565929704050717	0.89384287496531	0.35407793783242	-0.565929704050717	0.572977074759342	-0.565929704050717	-0.565929704050717	-0.565929704050717	0.328024916701323	1.21023003008854	-0.565929704050717	-0.565929704050717	1.00313894197131	1.85592006094313	0.566567217390257	1.22264717149709	0.357474205209564	-0.565929704050717	-0.565929704050717	-0.565929704050717	1.14036838160234	-0.565929704050717	1.98314784303914	1.36223535237419	-0.565929704050717	-0.565929704050717	-0.565929704050717	-0.565929704050717	-0.565929704050717	-0.565929704050717	1.12570183212047	0.934729234582026	-0.565929704050717	-0.565929704050717	-0.565929704050717	-0.565929704050717	-0.565929704050717	-0.565929704050717	-0.565929704050717	-0.565929704050717	-0.565929704050717	-0.565929704050717	-0.565929704050717	-0.565929704050717	-0.565929704050717	1.63784490897456	-0.565929704050717	-0.565929704050717	2.20091106488701	-0.565929704050717	-0.565929704050717	-0.565929704050717	-0.565929704050717	-0.565929704050717	-0.565929704050717	-0.565929704050717	-0.565929704050717	-0.565929704050717	2.31434526551452	1.31103689255011	-0.565929704050717	-0.565929704050717	-0.565929704050717	-0.565929704050717	-0.565929704050717	-0.565929704050717	-0.565929704050717	-0.565929704050717	-0.565929704050717	-0.565929704050717	-0.565929704050717	-0.565929704050717	-0.565929704050717	-0.565929704050717	-0.565929704050717	-0.565929704050717	-0.565929704050717	-0.565929704050717	-0.565929704050717	-0.565929704050717	-0.565929704050717	-0.565929704050717	-0.565929704050717	-0.565929704050717	-0.565929704050717	-0.565929704050717	-0.565929704050717	3.03184866318027	1.62667863935965	-0.565929704050717	-0.565929704050717	-0.565929704050717	-0.565929704050717	-0.565929704050717	-0.565929704050717	-0.565929704050717	-0.565929704050717	-0.565929704050717	-0.565929704050717	-0.565929704050717	-0.565929704050717	1.73609060831284	1.03905646615137	-0.565929704050717	2.22824847317892	2.10034466269058	-0.565929704050717	-0.565929704050717	2.01690239942901	-0.565929704050717	-0.565929704050717	-0.565929704050717	-0.565929704050717	-0.565929704050717	-0.565929704050717	-0.565929704050717	-0.565929704050717	-0.565929704050717	-0.565929704050717	-0.565929704050717	-0.565929704050717	-0.565929704050717	-0.565929704050717	-0.565929704050717	-0.565929704050717	-0.565929704050717	-0.565929704050717	-0.565929704050717	-0.565929704050717	-0.565929704050717	-0.565929704050717	-0.565929704050717	-0.565929704050717	-0.565929704050717	-0.565929704050717	-0.565929704050717	-0.565929704050717	1.73266714229093	-0.565929704050717	-0.565929704050717	-0.565929704050717	-0.565929704050717	-0.565929704050717	-0.565929704050717	-0.565929704050717	-0.565929704050717	-0.565929704050717	-0.565929704050717	-0.565929704050717	-0.565929704050717	-0.565929704050717	-0.565929704050717	1.90272348390866	-0.565929704050717	-0.565929704050717	-0.565929704050717	-0.565929704050717	-0.565929704050717	-0.565929704050717	-0.565929704050717	-0.565929704050717	-0.565929704050717	-0.565929704050717	-0.565929704050717	1.61328626277214	-0.565929704050717	-0.565929704050717	-0.565929704050717	-0.565929704050717	-0.565929704050717	-0.565929704050717	-0.565929704050717	1.62537392824688	-0.565929704050717	-0.565929704050717	-0.565929704050717	-0.565929704050717	-0.565929704050717	-0.565929704050717	-0.565929704050717	-0.565929704050717	-0.565929704050717	-0.565929704050717	-0.565929704050717	-0.565929704050717	-0.565929704050717	-0.565929704050717	-0.565929704050717	-0.565929704050717	-0.565929704050717	-0.565929704050717	-0.565929704050717	-0.565929704050717	-0.565929704050717	-0.565929704050717	1.40185383788929	-0.565929704050717	-0.565929704050717	-0.565929704050717	-0.565929704050717	-0.565929704050717	-0.565929704050717	-0.565929704050717	-0.565929704050717	-0.565929704050717	-0.565929704050717	-0.565929704050717	-0.565929704050717	-0.565929704050717	-0.565929704050717	-0.565929704050717	-0.565929704050717	-0.565929704050717	-0.565929704050717	-0.565929704050717	-0.565929704050717	-0.565929704050717	-0.565929704050717	-0.565929704050717	-0.565929704050717	-0.565929704050717	-0.565929704050717	-0.565929704050717	-0.565929704050717	-0.565929704050717	-0.565929704050717	-0.565929704050717	-0.565929704050717	-0.565929704050717	-0.565929704050717	-0.565929704050717	-0.565929704050717	-0.565929704050717	-0.565929704050717	-0.565929704050717	-0.565929704050717	-0.565929704050717	-0.565929704050717	-0.565929704050717	-0.565929704050717	-0.565929704050717	-0.565929704050717	2.45157736769815	-0.565929704050717	-0.565929704050717	-0.565929704050717	-0.565929704050717	-0.565929704050717	-0.565929704050717	-0.565929704050717	-0.565929704050717	-0.565929704050717	-0.565929704050717	-0.565929704050717	-0.565929704050717	-0.565929704050717	-0.565929704050717	-0.565929704050717	-0.565929704050717	-0.565929704050717	-0.565929704050717	-0.565929704050717	-0.565929704050717	-0.565929704050717	-0.565929704050717	-0.565929704050717	-0.565929704050717	-0.565929704050717	-0.565929704050717	-0.565929704050717	-0.565929704050717	-0.565929704050717	-0.565929704050717	-0.565929704050717	-0.565929704050717	-0.565929704050717	-0.565929704050717	-0.565929704050717	-0.565929704050717	-0.565929704050717	-0.565929704050717	-0.565929704050717	-0.565929704050717	-0.565929704050717	-0.565929704050717	-0.565929704050717	1.81472750107708	-0.565929704050717	-0.565929704050717	-0.565929704050717	-0.565929704050717	-0.565929704050717	-0.565929704050717	-0.565929704050717	-0.565929704050717	-0.565929704050717	-0.565929704050717	-0.565929704050717	-0.565929704050717	-0.565929704050717	-0.565929704050717	-0.565929704050717	-0.565929704050717	-0.565929704050717	-0.565929704050717	-0.565929704050717	-0.565929704050717	-0.565929704050717	-0.565929704050717	-0.565929704050717	-0.565929704050717	-0.565929704050717	-0.565929704050717	-0.565929704050717	-0.565929704050717	-0.565929704050717	-0.565929704050717	-0.565929704050717	2.68140670703564	-0.565929704050717	-0.565929704050717	-0.565929704050717	-0.565929704050717	-0.565929704050717	-0.565929704050717	-0.565929704050717	-0.565929704050717	-0.565929704050717	-0.565929704050717	1.58666619483374	-0.565929704050717	-0.565929704050717	-0.565929704050717	-0.565929704050717	-0.565929704050717	-0.565929704050717	-0.565929704050717	-0.565929704050717	-0.565929704050717	1.85162397767618	-0.565929704050717	-0.565929704050717	-0.565929704050717	-0.565929704050717	-0.565929704050717	-0.565929704050717	2.91508664045941	-0.565929704050717	-0.565929704050717	-0.565929704050717	-0.565929704050717	-0.565929704050717	-0.565929704050717	-0.565929704050717	-0.565929704050717	-0.565929704050717	-0.565929704050717	-0.565929704050717	-0.565929704050717	-0.565929704050717	-0.565929704050717	-0.565929704050717	-0.565929704050717	-0.565929704050717	-0.565929704050717	-0.565929704050717	-0.565929704050717	-0.565929704050717	-0.565929704050717	1.70477332481908	-0.565929704050717	-0.565929704050717	-0.565929704050717	-0.565929704050717	-0.565929704050717	-0.565929704050717	-0.565929704050717	-0.565929704050717	-0.565929704050717	-0.565929704050717	-0.565929704050717	-0.565929704050717	-0.565929704050717	-0.565929704050717	2.9785459162797	-0.565929704050717	-0.565929704050717	-0.565929704050717	-0.565929704050717	-0.565929704050717	-0.565929704050717	-0.565929704050717	-0.565929704050717	-0.565929704050717	-0.565929704050717	-0.565929704050717	-0.565929704050717	-0.565929704050717	-0.565929704050717	-0.565929704050717	-0.565929704050717	-0.565929704050717	-0.565929704050717	-0.565929704050717	-0.565929704050717	-0.565929704050717	-0.565929704050717	-0.565929704050717	1.33026964184034	-0.565929704050717	-0.565929704050717	-0.565929704050717	1.36464710106235	1.18691941261168	1.36916784098891	-0.565929704050717	2.27000608753182	-0.565929704050717	-0.565929704050717	-0.565929704050717	-0.565929704050717	-0.565929704050717	-0.565929704050717	-0.565929704050717	-0.565929704050717	-0.565929704050717	-0.565929704050717	-0.565929704050717	-0.565929704050717	-0.565929704050717	-0.565929704050717	-0.565929704050717	-0.565929704050717	-0.565929704050717	-0.565929704050717	-0.565929704050717	1.15792912267678	-0.565929704050717	-0.565929704050717	-0.565929704050717	1.71669445338953	-0.565929704050717	2.98248070061754	-0.565929704050717	-0.565929704050717	-0.565929704050717	-0.565929704050717	-0.565929704050717	-0.565929704050717	-0.565929704050717	-0.565929704050717	-0.565929704050717	-0.565929704050717	-0.565929704050717	-0.565929704050717	-0.565929704050717	-0.565929704050717	-0.565929704050717	-0.565929704050717	-0.565929704050717	-0.565929704050717	-0.565929704050717	-0.565929704050717	-0.565929704050717	-0.565929704050717	-0.565929704050717	-0.565929704050717	-0.565929704050717	-0.565929704050717	-0.565929704050717	-0.565929704050717	-0.565929704050717	-0.565929704050717	-0.565929704050717	-0.565929704050717	-0.565929704050717	-0.565929704050717	-0.565929704050717	-0.565929704050717	-0.565929704050717	-0.565929704050717	2.95213347797764	-0.565929704050717	-0.565929704050717	-0.565929704050717	-0.565929704050717	-0.565929704050717	-0.565929704050717	-0.565929704050717	-0.565929704050717	-0.565929704050717	-0.565929704050717	-0.565929704050717	-0.565929704050717	-0.565929704050717	-0.565929704050717	-0.565929704050717	-0.565929704050717	-0.565929704050717	-0.565929704050717	-0.565929704050717	-0.565929704050717	-0.565929704050717	-0.565929704050717	-0.565929704050717	-0.565929704050717	-0.565929704050717	-0.565929704050717	-0.565929704050717	-0.565929704050717	-0.565929704050717	-0.565929704050717	-0.565929704050717	-0.565929704050717	-0.565929704050717	-0.565929704050717	-0.565929704050717	-0.565929704050717	-0.565929704050717	-0.565929704050717	2.18808455272154	-0.565929704050717	-0.565929704050717	-0.565929704050717	-0.565929704050717	-0.565929704050717	-0.565929704050717	-0.565929704050717	-0.565929704050717	-0.565929704050717	-0.565929704050717	-0.565929704050717	-0.565929704050717	-0.565929704050717	-0.565929704050717	-0.565929704050717	-0.565929704050717	-0.565929704050717	-0.565929704050717	-0.565929704050717	-0.565929704050717	-0.565929704050717	-0.565929704050717	-0.565929704050717	-0.565929704050717	-0.565929704050717	-0.565929704050717	1.67218652605413	0.980555533286302	-0.565929704050717	-0.565929704050717	-0.565929704050717	-0.565929704050717	-0.565929704050717	-0.565929704050717	-0.565929704050717	-0.565929704050717	-0.565929704050717	-0.565929704050717	-0.565929704050717	-0.565929704050717	-0.565929704050717	-0.565929704050717	-0.565929704050717	-0.565929704050717	-0.565929704050717	-0.565929704050717	-0.565929704050717	-0.565929704050717	-0.565929704050717	-0.565929704050717	-0.565929704050717	-0.565929704050717	-0.565929704050717	-0.565929704050717	-0.565929704050717	-0.565929704050717	-0.565929704050717	-0.565929704050717	-0.565929704050717	-0.565929704050717	-0.565929704050717	-0.565929704050717	-0.565929704050717	-0.565929704050717	-0.565929704050717	-0.565929704050717	-0.565929704050717	-0.565929704050717	-0.565929704050717	-0.565929704050717	2.5671398512491	-0.565929704050717	-0.565929704050717	-0.565929704050717	-0.565929704050717	-0.565929704050717	-0.565929704050717	-0.565929704050717	-0.565929704050717	2.97619135392368	-0.565929704050717	-0.565929704050717	-0.565929704050717	-0.565929704050717	-0.565929704050717	-0.565929704050717	-0.565929704050717	-0.565929704050717	-0.565929704050717	-0.565929704050717	-0.565929704050717	-0.565929704050717	-0.565929704050717	-0.565929704050717	1.55919664013364	-0.565929704050717	-0.565929704050717	-0.565929704050717	-0.565929704050717	-0.565929704050717	-0.565929704050717	-0.565929704050717	-0.565929704050717	-0.565929704050717	-0.565929704050717	-0.565929704050717	-0.565929704050717	-0.565929704050717	-0.565929704050717	-0.565929704050717	-0.565929704050717	1.53529673340665	0.581200439713617	-0.565929704050717	-0.565929704050717	-0.565929704050717	-0.565929704050717	-0.565929704050717	-0.565929704050717	-0.565929704050717	-0.565929704050717	-0.565929704050717	-0.565929704050717	-0.565929704050717	-0.565929704050717	-0.565929704050717	-0.565929704050717	-0.565929704050717	-0.565929704050717	-0.565929704050717	-0.565929704050717	-0.565929704050717	-0.565929704050717	-0.565929704050717	-0.565929704050717	-0.565929704050717	-0.565929704050717	-0.565929704050717	-0.565929704050717	-0.565929704050717	1.50478503669804	-0.565929704050717	-0.565929704050717	-0.565929704050717	-0.565929704050717	-0.565929704050717	-0.565929704050717	-0.565929704050717	-0.565929704050717	-0.565929704050717	1.13673534314465	-0.565929704050717	-0.565929704050717	-0.565929704050717	-0.565929704050717	2.77504833542704	-0.565929704050717	-0.565929704050717	-0.565929704050717	2.78697872590902	-0.565929704050717	-0.565929704050717	-0.565929704050717	-0.565929704050717	-0.565929704050717	-0.565929704050717	-0.565929704050717	-0.565929704050717	-0.565929704050717	-0.565929704050717	2.56275916459222	-0.565929704050717	-0.565929704050717	-0.565929704050717	-0.565929704050717	-0.565929704050717	-0.565929704050717	-0.565929704050717	-0.565929704050717	-0.565929704050717	-0.565929704050717	-0.565929704050717	-0.565929704050717	1.5286408997379	-0.565929704050717	-0.565929704050717	-0.565929704050717	-0.565929704050717	-0.565929704050717	-0.565929704050717	-0.565929704050717	-0.565929704050717	-0.565929704050717	-0.565929704050717	-0.565929704050717	-0.565929704050717	-0.565929704050717	-0.565929704050717	-0.565929704050717	-0.565929704050717	-0.565929704050717	-0.565929704050717	-0.565929704050717	-0.565929704050717	-0.565929704050717	-0.565929704050717	-0.565929704050717	-0.565929704050717	1.9942735894249	-0.565929704050717	-0.565929704050717	-0.565929704050717	-0.565929704050717	-0.565929704050717	-0.565929704050717	-0.565929704050717	-0.565929704050717	-0.565929704050717	-0.565929704050717	-0.565929704050717	-0.565929704050717	-0.565929704050717	-0.565929704050717	-0.565929704050717	-0.565929704050717	-0.565929704050717	-0.565929704050717	-0.565929704050717	-0.565929704050717	-0.565929704050717	2.94983127785731	-0.565929704050717	-0.565929704050717	-0.565929704050717	-0.565929704050717	-0.565929704050717	-0.565929704050717	-0.565929704050717	-0.565929704050717	-0.565929704050717	-0.565929704050717	-0.565929704050717	-0.565929704050717	-0.565929704050717	-0.565929704050717	-0.565929704050717	-0.565929704050717	-0.565929704050717	-0.565929704050717	-0.565929704050717	-0.565929704050717	-0.565929704050717	-0.565929704050717	-0.565929704050717	-0.565929704050717	-0.565929704050717	-0.565929704050717	-0.565929704050717	-0.565929704050717	-0.565929704050717	-0.565929704050717	-0.565929704050717	-0.565929704050717	-0.565929704050717	-0.565929704050717	-0.565929704050717	-0.565929704050717	-0.565929704050717	-0.565929704050717	-0.565929704050717	-0.565929704050717	-0.565929704050717	-0.565929704050717	-0.565929704050717	-0.565929704050717	-0.565929704050717	-0.565929704050717	-0.565929704050717	-0.565929704050717	-0.565929704050717	-0.565929704050717	-0.565929704050717	-0.565929704050717	-0.565929704050717	-0.565929704050717	-0.565929704050717	-0.565929704050717	-0.565929704050717	-0.565929704050717	-0.565929704050717	-0.565929704050717	-0.565929704050717	-0.565929704050717	-0.565929704050717	1.77408396053125	-0.565929704050717	-0.565929704050717	-0.565929704050717	-0.565929704050717	-0.565929704050717	-0.565929704050717	-0.565929704050717	-0.565929704050717	-0.565929704050717	-0.565929704050717	-0.565929704050717	-0.565929704050717	-0.565929704050717	-0.565929704050717	-0.565929704050717	-0.565929704050717	-0.565929704050717	-0.565929704050717	-0.565929704050717	-0.565929704050717	-0.565929704050717	-0.565929704050717	1.89749140897341	1.73511119927857	-0.565929704050717	-0.565929704050717	-0.565929704050717	-0.565929704050717	-0.565929704050717	1.34680654295617	-0.565929704050717	-0.565929704050717	-0.565929704050717	-0.565929704050717	-0.565929704050717	-0.565929704050717	-0.565929704050717	-0.565929704050717	-0.565929704050717	-0.565929704050717	-0.565929704050717	-0.565929704050717	-0.565929704050717	-0.565929704050717	-0.565929704050717	-0.565929704050717	-0.565929704050717	-0.565929704050717	-0.565929704050717	-0.565929704050717	-0.565929704050717	-0.565929704050717	-0.565929704050717	-0.565929704050717	-0.565929704050717	-0.565929704050717	-0.565929704050717	-0.565929704050717	-0.565929704050717	-0.565929704050717	1.7147767945669	-0.565929704050717	-0.565929704050717	-0.565929704050717	-0.565929704050717	-0.565929704050717	-0.565929704050717	-0.565929704050717	-0.565929704050717	-0.565929704050717	-0.565929704050717	-0.565929704050717	-0.565929704050717	-0.565929704050717	-0.565929704050717	-0.565929704050717	-0.565929704050717	-0.565929704050717	-0.565929704050717	-0.565929704050717	-0.565929704050717	-0.565929704050717	-0.565929704050717	-0.565929704050717	-0.565929704050717	-0.565929704050717	-0.565929704050717	-0.565929704050717	-0.565929704050717	-0.565929704050717	-0.565929704050717	-0.565929704050717	-0.565929704050717	-0.565929704050717	-0.565929704050717	-0.565929704050717	-0.565929704050717	-0.565929704050717	2.54325665921121	-0.565929704050717	-0.565929704050717	-0.565929704050717	-0.565929704050717	-0.565929704050717	-0.565929704050717	-0.565929704050717	-0.565929704050717	-0.565929704050717	-0.565929704050717	-0.565929704050717	-0.565929704050717	-0.565929704050717	-0.565929704050717	-0.565929704050717	-0.565929704050717	-0.565929704050717	-0.565929704050717	-0.565929704050717	-0.565929704050717	-0.565929704050717	-0.565929704050717	-0.565929704050717	-0.565929704050717	-0.565929704050717	-0.565929704050717	-0.565929704050717	-0.565929704050717	-0.565929704050717	-0.565929704050717	1.19757117318043	-0.565929704050717	-0.565929704050717	-0.565929704050717	-0.565929704050717	-0.565929704050717	-0.565929704050717	-0.565929704050717	2.46117334278968	-0.565929704050717	-0.565929704050717	-0.565929704050717	-0.565929704050717	-0.565929704050717	-0.565929704050717	-0.565929704050717	-0.565929704050717	-0.565929704050717	-0.565929704050717	-0.565929704050717	-0.565929704050717	-0.565929704050717	-0.565929704050717	-0.565929704050717	2.79768853823814	-0.565929704050717	-0.565929704050717	-0.565929704050717	-0.565929704050717	-0.565929704050717	-0.565929704050717	-0.565929704050717	-0.565929704050717	-0.565929704050717	-0.565929704050717	-0.565929704050717	-0.565929704050717	-0.565929704050717	-0.565929704050717	-0.565929704050717	-0.565929704050717	-0.565929704050717	-0.565929704050717	-0.565929704050717	2.62224520024209	-0.565929704050717	2.09786331640111	-0.565929704050717	-0.565929704050717	-0.565929704050717	-0.565929704050717	-0.565929704050717	2.61191846932609	2.56494735528273	-0.565929704050717	-0.565929704050717	-0.565929704050717	-0.565929704050717	-0.565929704050717	-0.565929704050717	-0.565929704050717	-0.565929704050717	-0.565929704050717	-0.565929704050717	-0.565929704050717	-0.565929704050717	-0.565929704050717	-0.565929704050717	-0.565929704050717	-0.565929704050717	2.95444021047682	-0.565929704050717	-0.565929704050717	-0.565929704050717	-0.565929704050717	-0.565929704050717	-0.565929704050717	-0.565929704050717	-0.565929704050717	-0.565929704050717	-0.565929704050717	-0.565929704050717	-0.565929704050717	-0.565929704050717	-0.565929704050717	-0.565929704050717	-0.565929704050717	-0.565929704050717	-0.565929704050717	-0.565929704050717	-0.565929704050717	-0.565929704050717	-0.565929704050717	-0.565929704050717	-0.565929704050717	-0.565929704050717	-0.565929704050717	-0.565929704050717	-0.565929704050717	-0.565929704050717	-0.565929704050717	-0.565929704050717	-0.565929704050717	-0.565929704050717	-0.565929704050717	-0.565929704050717	2.22344273718312	-0.565929704050717	-0.565929704050717	-0.565929704050717	-0.565929704050717	-0.565929704050717	-0.565929704050717	-0.565929704050717	-0.565929704050717	-0.565929704050717	-0.565929704050717	-0.565929704050717	-0.565929704050717	-0.565929704050717	-0.565929704050717	-0.565929704050717	-0.565929704050717	-0.565929704050717	-0.565929704050717	-0.565929704050717	-0.565929704050717	-0.565929704050717	-0.565929704050717	-0.565929704050717	-0.565929704050717	-0.565929704050717	-0.565929704050717	-0.565929704050717	-0.565929704050717	-0.565929704050717	-0.565929704050717	-0.565929704050717	-0.565929704050717	-0.565929704050717	-0.565929704050717	-0.565929704050717	-0.565929704050717	-0.565929704050717	-0.565929704050717	-0.565929704050717	2.94218979865626	-0.565929704050717	-0.565929704050717	-0.565929704050717	-0.565929704050717	-0.565929704050717	-0.565929704050717	-0.565929704050717	-0.565929704050717	-0.565929704050717	-0.565929704050717	-0.565929704050717	-0.565929704050717	-0.565929704050717	-0.565929704050717	-0.565929704050717	-0.565929704050717	-0.565929704050717	-0.565929704050717	-0.565929704050717	-0.565929704050717	-0.565929704050717	-0.565929704050717	-0.565929704050717	-0.565929704050717	-0.565929704050717	-0.565929704050717	-0.565929704050717	-0.565929704050717	-0.565929704050717	-0.565929704050717	-0.565929704050717	-0.565929704050717	-0.565929704050717	-0.565929704050717	-0.565929704050717	-0.565929704050717	-0.565929704050717	-0.565929704050717	-0.565929704050717	-0.565929704050717	-0.565929704050717	-0.565929704050717	-0.565929704050717	-0.565929704050717	-0.565929704050717	-0.565929704050717	1.77001192101512	-0.565929704050717	-0.565929704050717	-0.565929704050717	-0.565929704050717	-0.565929704050717	-0.565929704050717	-0.565929704050717	-0.565929704050717	-0.565929704050717	-0.565929704050717	-0.565929704050717	-0.565929704050717	-0.565929704050717	-0.565929704050717	-0.565929704050717	-0.565929704050717	-0.565929704050717	-0.565929704050717	-0.565929704050717	-0.565929704050717	-0.565929704050717	-0.565929704050717	-0.565929704050717	-0.565929704050717	-0.565929704050717	-0.565929704050717	-0.565929704050717	-0.565929704050717	-0.565929704050717	-0.565929704050717	-0.565929704050717	-0.565929704050717	-0.565929704050717	-0.565929704050717	-0.565929704050717	-0.565929704050717	-0.565929704050717	-0.565929704050717	-0.565929704050717	-0.565929704050717	-0.565929704050717	1.74248179782897	-0.565929704050717	-0.565929704050717	-0.565929704050717	-0.565929704050717	-0.565929704050717	-0.565929704050717	-0.565929704050717	-0.565929704050717	-0.565929704050717	-0.565929704050717	-0.565929704050717	-0.565929704050717	-0.565929704050717	-0.565929704050717	-0.565929704050717	-0.565929704050717	-0.565929704050717	-0.565929704050717	-0.565929704050717	-0.565929704050717	2.06442719353073	-0.565929704050717	-0.565929704050717	-0.565929704050717	-0.565929704050717	-0.565929704050717	-0.565929704050717	-0.565929704050717	-0.565929704050717	-0.565929704050717	-0.565929704050717	-0.565929704050717	-0.565929704050717	-0.565929704050717	2.70969581997006	2.24687628845093	-0.565929704050717	-0.565929704050717	-0.565929704050717	-0.565929704050717	-0.565929704050717	-0.565929704050717	-0.565929704050717	-0.565929704050717	-0.565929704050717	-0.565929704050717	-0.565929704050717	-0.565929704050717	-0.565929704050717	-0.565929704050717	-0.565929704050717	-0.565929704050717	-0.565929704050717	-0.565929704050717	-0.565929704050717	-0.565929704050717	-0.565929704050717	-0.565929704050717	-0.565929704050717	-0.565929704050717	-0.565929704050717	-0.565929704050717	-0.565929704050717	-0.565929704050717	3.32969294613315	-0.565929704050717	-0.565929704050717	-0.565929704050717	-0.565929704050717	-0.565929704050717	-0.565929704050717	-0.565929704050717	-0.565929704050717	-0.565929704050717	2.98248070061754	-0.565929704050717	-0.565929704050717	-0.565929704050717	-0.565929704050717	-0.565929704050717	-0.565929704050717	-0.565929704050717	-0.565929704050717	-0.565929704050717	-0.565929704050717	-0.565929704050717	-0.565929704050717	-0.565929704050717	-0.565929704050717	-0.565929704050717	-0.565929704050717	-0.565929704050717	-0.565929704050717	-0.565929704050717	-0.565929704050717	-0.565929704050717	-0.565929704050717	-0.565929704050717	-0.565929704050717	-0.565929704050717	-0.565929704050717	-0.565929704050717	-0.565929704050717	-0.565929704050717	-0.565929704050717	-0.565929704050717	-0.565929704050717	-0.565929704050717	-0.565929704050717	-0.565929704050717	-0.565929704050717	-0.565929704050717	-0.565929704050717	-0.565929704050717	-0.565929704050717	2.43685164714924	-0.565929704050717	-0.565929704050717	-0.565929704050717	-0.565929704050717	-0.565929704050717	-0.565929704050717	-0.565929704050717	-0.565929704050717	-0.565929704050717	-0.565929704050717	-0.565929704050717	-0.565929704050717	-0.565929704050717	-0.565929704050717	-0.565929704050717	-0.565929704050717	-0.565929704050717	-0.565929704050717	-0.565929704050717	-0.565929704050717	-0.565929704050717	-0.565929704050717	-0.565929704050717	-0.565929704050717	-0.565929704050717	-0.565929704050717	-0.565929704050717	-0.565929704050717	-0.565929704050717	-0.565929704050717	-0.565929704050717	-0.565929704050717	-0.565929704050717	-0.565929704050717	2.58372238604939	-0.565929704050717	-0.565929704050717	-0.565929704050717	-0.565929704050717	-0.565929704050717	-0.565929704050717	-0.565929704050717	-0.565929704050717	-0.565929704050717	-0.565929704050717	-0.565929704050717	-0.565929704050717	-0.565929704050717	-0.565929704050717	-0.565929704050717	-0.565929704050717	-0.565929704050717	3.29233910864481	-0.565929704050717	-0.565929704050717	-0.565929704050717	-0.565929704050717	1.3047254937555	-0.565929704050717	-0.565929704050717	-0.565929704050717	-0.565929704050717	-0.565929704050717	-0.565929704050717	-0.565929704050717	-0.565929704050717	-0.565929704050717	2.73742970455915	2.74190477018129	-0.565929704050717	-0.565929704050717	1.82220904853582	-0.565929704050717	-0.565929704050717	-0.565929704050717	-0.565929704050717	-0.565929704050717	-0.565929704050717	-0.565929704050717	-0.565929704050717	-0.565929704050717	-0.565929704050717	-0.565929704050717	-0.565929704050717	-0.565929704050717	-0.565929704050717	-0.565929704050717	-0.565929704050717	-0.565929704050717	1.35345178252202	-0.565929704050717	-0.565929704050717	-0.565929704050717	-0.565929704050717	1.1230871709853	-0.565929704050717	-0.565929704050717	-0.565929704050717	-0.565929704050717	-0.565929704050717	-0.565929704050717	1.68207372496442	-0.565929704050717	-0.565929704050717	-0.565929704050717	-0.565929704050717	-0.565929704050717	-0.565929704050717	-0.565929704050717	-0.565929704050717	-0.565929704050717	-0.565929704050717	-0.565929704050717	-0.565929704050717	-0.565929704050717	-0.565929704050717	-0.565929704050717	-0.565929704050717	-0.565929704050717	-0.565929704050717	-0.565929704050717	-0.565929704050717	-0.565929704050717	-0.565929704050717	-0.565929704050717	-0.565929704050717	-0.565929704050717	-0.565929704050717	-0.565929704050717	-0.565929704050717	-0.565929704050717	-0.565929704050717	-0.565929704050717	-0.565929704050717	-0.565929704050717	-0.565929704050717	-0.565929704050717	-0.565929704050717	3.15897848147958	-0.565929704050717	-0.565929704050717	-0.565929704050717	-0.565929704050717	-0.565929704050717	-0.565929704050717	-0.565929704050717	-0.565929704050717	-0.565929704050717	-0.565929704050717	-0.565929704050717	-0.565929704050717	-0.565929704050717	2.82078324389935	-0.565929704050717	-0.565929704050717	-0.565929704050717	-0.565929704050717	-0.565929704050717	-0.565929704050717	-0.565929704050717	-0.565929704050717	-0.565929704050717	-0.565929704050717	2.14495145178349	-0.565929704050717	-0.565929704050717	-0.565929704050717	1.5431919245942	-0.565929704050717	-0.565929704050717	-0.565929704050717	-0.565929704050717	-0.565929704050717	-0.565929704050717	-0.565929704050717	-0.565929704050717	2.36789883906135	-0.565929704050717	-0.565929704050717	2.16894590285347	-0.565929704050717	-0.565929704050717	2.66094200449752	-0.565929704050717	-0.565929704050717	2.09221412670388	2.11284218579916	-0.565929704050717	-0.565929704050717	-0.565929704050717	1.49835590721202	-0.565929704050717	-0.565929704050717	2.00326402210206	-0.565929704050717	2.51847495015441	-0.565929704050717	-0.565929704050717	-0.565929704050717	-0.565929704050717	-0.565929704050717	-0.565929704050717	2.27084156557063	-0.565929704050717	-0.565929704050717	-0.565929704050717	-0.565929704050717	-0.565929704050717	-0.565929704050717	-0.565929704050717	-0.565929704050717	2.59154596578551	-0.565929704050717	-0.565929704050717	-0.565929704050717	-0.565929704050717	2.04407355660534	2.49286698320524	-0.565929704050717	-0.565929704050717	2.53256803005212	-0.565929704050717	2.65974965421534	-0.565929704050717	-0.565929704050717	-0.565929704050717	-0.565929704050717	-0.565929704050717	-0.565929704050717	-0.565929704050717	-0.565929704050717	-0.565929704050717	3.42385950763849	-0.565929704050717	-0.565929704050717	-0.565929704050717	-0.565929704050717	-0.565929704050717	2.27251449789229	-0.565929704050717	2.07683778871786	1.70099059146154	-0.565929704050717	-0.565929704050717	-0.565929704050717	-0.565929704050717	-0.565929704050717	-0.565929704050717	-0.565929704050717	-0.565929704050717	-0.565929704050717	-0.565929704050717	-0.565929704050717	-0.565929704050717	-0.565929704050717	1.6214710060527	1.76494637197232	-0.565929704050717	-0.565929704050717	-0.565929704050717	1.69816361563227	-0.565929704050717	-0.565929704050717	-0.565929704050717	1.39514710766861	-0.565929704050717	-0.565929704050717	-0.565929704050717	-0.565929704050717	-0.565929704050717	1.41679909879737	1.4661782958822	1.29195337652091	-0.565929704050717	-0.565929704050717	-0.565929704050717	-0.301530903996404	-0.565929704050717	-0.565929704050717	-0.110457158460067	-0.565929704050717	-0.565929704050717	-0.137380621326077	-0.565929704050717	-0.0821506363754193	-0.565929704050717	-0.565929704050717	-0.565929704050717	-0.127119754451066	-0.565929704050717	-0.565929704050717	-0.565929704050717	-0.565929704050717	-0.111880349123567	-0.565929704050717	-0.565929704050717	-0.565929704050717	-0.565929704050717	-0.565929704050717	-0.565929704050717	-0.565929704050717	-0.565929704050717	-0.565929704050717	-0.565929704050717	-0.565929704050717	-0.565929704050717	-0.565929704050717	-0.565929704050717	-0.0108342162259215	-0.565929704050717	-0.565929704050717	-0.565929704050717	-0.565929704050717	-0.565929704050717	-0.565929704050717	-0.565929704050717	-0.565929704050717	-0.565929704050717	-0.565929704050717	-0.565929704050717	-0.565929704050717	-0.565929704050717	-0.565929704050717	-0.565929704050717	-0.565929704050717	-0.565929704050717	-0.565929704050717	-0.565929704050717	-0.565929704050717	-0.565929704050717	-0.565929704050717	-0.565929704050717	0.310476960037812	0.297055982562311	-0.565929704050717	-0.565929704050717	-0.565929704050717	-0.565929704050717	-0.565929704050717	-0.565929704050717	-0.565929704050717	-0.565929704050717	-0.565929704050717	-0.565929704050717	-0.565929704050717	-0.565929704050717	-0.565929704050717	-0.565929704050717	-0.565929704050717	-0.565929704050717	-0.565929704050717	-0.565929704050717	-0.565929704050717	-0.565929704050717	0.268593490273735	-0.565929704050717	0.227587429466766	-0.565929704050717	-0.565929704050717	-0.565929704050717	-0.565929704050717	-0.565929704050717	-0.565929704050717	0.411264233108751	-0.565929704050717	-0.565929704050717	0.621632933107759	-0.565929704050717	-0.565929704050717	-0.565929704050717	-0.565929704050717	-0.565929704050717	-0.565929704050717	-0.565929704050717	-0.565929704050717	-0.565929704050717	-0.565929704050717	-0.565929704050717	-0.565929704050717	-0.565929704050717	-0.565929704050717	-0.565929704050717	-0.565929704050717	-0.565929704050717	0.824165801449238	-0.565929704050717	-0.565929704050717	-0.565929704050717	-0.565929704050717	-0.565929704050717	0.52484634493255	-0.565929704050717	-0.565929704050717	-0.565929704050717	0.349685394803195	-0.565929704050717	-0.565929704050717	-0.565929704050717	-0.565929704050717	-0.565929704050717	-0.565929704050717	-0.565929704050717	-0.565929704050717	-0.565929704050717	-0.565929704050717	-0.565929704050717	-0.565929704050717	-0.565929704050717	-0.565929704050717	-0.565929704050717	-0.565929704050717	-0.565929704050717	-0.565929704050717	-0.565929704050717	-0.565929704050717	-0.565929704050717	-0.565929704050717	-0.565929704050717	-0.565929704050717	-0.565929704050717	-0.565929704050717	-0.565929704050717	-0.565929704050717	-0.565929704050717	-0.565929704050717	-0.565929704050717	-0.565929704050717	-0.565929704050717	-0.565929704050717	-0.565929704050717	-0.565929704050717	-0.565929704050717	0.339842431163733	-0.565929704050717	-0.565929704050717	-0.565929704050717	-0.565929704050717	-0.565929704050717	-0.565929704050717	-0.565929704050717	-0.565929704050717	-0.565929704050717	-0.565929704050717	-0.565929704050717	-0.565929704050717	-0.565929704050717	-0.565929704050717	-0.565929704050717	-0.565929704050717	0.771039083587387	-0.565929704050717	-0.565929704050717	-0.565929704050717	-0.565929704050717	-0.565929704050717	-0.565929704050717	-0.565929704050717	0.139476661426328	-0.565929704050717	-0.565929704050717	-0.565929704050717	-0.565929704050717	-0.565929704050717	-0.565929704050717	-0.565929704050717	-0.565929704050717	0.0699563022538129	-0.565929704050717	-0.565929704050717	-0.565929704050717	-0.565929704050717	-0.565929704050717	-0.565929704050717	-0.565929704050717	-0.565929704050717	-0.565929704050717	-0.565929704050717	-0.565929704050717	-0.565929704050717	-0.565929704050717	-0.565929704050717	-0.565929704050717	-0.565929704050717	-0.565929704050717	-0.565929704050717	-0.565929704050717	-0.565929704050717	-0.565929704050717	-0.565929704050717	-0.565929704050717	-0.565929704050717	-0.565929704050717	-0.565929704050717	-0.565929704050717	-0.565929704050717	-0.565929704050717	-0.565929704050717	-0.565929704050717	-0.565929704050717	-0.565929704050717	-0.565929704050717	-0.565929704050717	-0.565929704050717	-0.565929704050717	-0.106627992050096	-0.565929704050717	-0.193962066841695	0.0100058613063966	-0.565929704050717	-0.565929704050717	-0.565929704050717	-0.565929704050717	-0.565929704050717	-0.565929704050717	-0.150689306823692	-0.565929704050717	-0.565929704050717	-0.565929704050717	-0.565929704050717	-0.565929704050717	-0.565929704050717	-0.565929704050717	-0.0824279084839548	-0.188545613877806	-0.565929704050717	-0.565929704050717	-0.565929704050717	-0.565929704050717	-0.565929704050717	-0.565929704050717	-0.565929704050717	-0.565929704050717	-0.565929704050717	-0.565929704050717	-0.565929704050717	-0.565929704050717	-0.565929704050717	-0.565929704050717	-0.565929704050717	-0.565929704050717	-0.565929704050717	-0.565929704050717	-0.565929704050717	-0.565929704050717	-0.565929704050717	-0.565929704050717	0.152861765609574	-0.565929704050717	-0.565929704050717	-0.565929704050717	-0.565929704050717	-0.565929704050717	-0.565929704050717	0.276840829512663	0.372329519015542	-0.565929704050717	-0.565929704050717	-0.565929704050717	-0.565929704050717	-0.565929704050717	-0.565929704050717	-0.565929704050717	-0.565929704050717	-0.565929704050717	1.30273208613576	-0.565929704050717	-0.565929704050717	-0.565929704050717	-0.565929704050717	-0.565929704050717	-0.565929704050717	-0.565929704050717	-0.565929704050717	-0.565929704050717	-0.565929704050717	-0.565929704050717	-0.565929704050717	-0.565929704050717	-0.565929704050717	-0.565929704050717	-0.565929704050717	0.633201507647788	-0.565929704050717	-0.565929704050717	-0.565929704050717	-0.565929704050717	-0.565929704050717	-0.565929704050717	-0.565929704050717	-0.565929704050717	-0.565929704050717	-0.565929704050717	-0.565929704050717	-0.565929704050717	-0.565929704050717	-0.565929704050717	-0.565929704050717	-0.565929704050717	0.757149777622826	-0.565929704050717	-0.565929704050717	0.298412916271442	-0.565929704050717	-0.565929704050717	-0.565929704050717	-0.565929704050717	-0.565929704050717	-0.565929704050717	-0.565929704050717	-0.565929704050717	-0.565929704050717	-0.565929704050717	-0.565929704050717	-0.565929704050717	-0.565929704050717	-0.565929704050717	-0.565929704050717	-0.565929704050717	-0.565929704050717	-0.565929704050717	-0.565929704050717	-0.565929704050717	-0.565929704050717	-0.565929704050717	-0.565929704050717	-0.565929704050717	-0.565929704050717	-0.565929704050717	-0.565929704050717	-0.565929704050717	-0.565929704050717	-0.565929704050717	-0.565929704050717	-0.565929704050717	-0.565929704050717	-0.565929704050717	-0.565929704050717	-0.565929704050717	-0.565929704050717	-0.565929704050717	-0.565929704050717	-0.565929704050717	-0.565929704050717	-0.565929704050717	-0.565929704050717	-0.565929704050717	-0.565929704050717	-0.565929704050717	-0.565929704050717	-0.565929704050717	-0.565929704050717	-0.565929704050717	-0.565929704050717	-0.565929704050717	-0.565929704050717	-0.565929704050717	-0.565929704050717	-0.565929704050717	-0.565929704050717	-0.565929704050717	-0.565929704050717	-0.565929704050717	-0.565929704050717	0.866096446810719	-0.565929704050717	-0.565929704050717	-0.565929704050717	-0.565929704050717	-0.565929704050717	-0.565929704050717	-0.565929704050717	-0.565929704050717	-0.565929704050717	-0.565929704050717	-0.565929704050717	0.721584498456789	1.02376733639513	-0.565929704050717	0.388524230874003	0.568462171040241	-0.565929704050717	-0.565929704050717	-0.565929704050717	-0.565929704050717	-0.565929704050717	-0.565929704050717	-0.565929704050717	-0.565929704050717	-0.565929704050717	-0.565929704050717	-0.565929704050717	-0.565929704050717	-0.565929704050717	-0.565929704050717	-0.565929704050717	-0.565929704050717	-0.565929704050717	-0.565929704050717	-0.565929704050717	-0.565929704050717	-0.565929704050717	-0.565929704050717	-0.565929704050717	-0.565929704050717	-0.565929704050717	-0.565929704050717	-0.565929704050717	-0.565929704050717	-0.565929704050717	-0.565929704050717	-0.565929704050717	-0.565929704050717	-0.565929704050717	-0.565929704050717	-0.565929704050717	-0.565929704050717	-0.565929704050717	-0.565929704050717	-0.565929704050717	-0.565929704050717	-0.565929704050717	-0.565929704050717	-0.565929704050717	-0.565929704050717	-0.565929704050717	-0.565929704050717	-0.565929704050717	-0.565929704050717	-0.565929704050717	-0.565929704050717	-0.565929704050717	-0.565929704050717	-0.565929704050717	-0.565929704050717	-0.565929704050717	0.609544331318914	-0.565929704050717	-0.565929704050717	-0.565929704050717	-0.565929704050717	-0.565929704050717	-0.565929704050717	-0.565929704050717	-0.565929704050717	-0.565929704050717	-0.565929704050717	-0.565929704050717	-0.565929704050717	1.07115622653213	-0.565929704050717	-0.565929704050717	-0.565929704050717	-0.565929704050717	0.864123303538741	-0.565929704050717	0.850957931228836	-0.565929704050717	0.812843506200973	-0.565929704050717	-0.565929704050717	-0.565929704050717	-0.565929704050717	-0.565929704050717	-0.565929704050717	-0.565929704050717	-0.565929704050717	-0.565929704050717	-0.565929704050717	-0.565929704050717	-0.565929704050717	-0.565929704050717	-0.565929704050717	-0.565929704050717	0.480807410044327	-0.565929704050717	-0.565929704050717	0.517267883382477	-0.565929704050717	-0.565929704050717	-0.565929704050717	-0.565929704050717	-0.565929704050717	-0.565929704050717	-0.565929704050717	-0.565929704050717	-0.565929704050717	-0.565929704050717	-0.565929704050717	-0.565929704050717	-0.565929704050717	-0.565929704050717	-0.565929704050717	-0.565929704050717	-0.565929704050717	-0.565929704050717	-0.565929704050717	-0.565929704050717	-0.565929704050717	-0.565929704050717	-0.565929704050717	-0.565929704050717	-0.565929704050717	-0.565929704050717	-0.565929704050717	-0.565929704050717	-0.565929704050717	-0.565929704050717	-0.565929704050717	-0.565929704050717	-0.565929704050717	-0.565929704050717	-0.565929704050717	-0.565929704050717	-0.565929704050717	-0.565929704050717	-0.565929704050717	-0.565929704050717	-0.565929704050717	-0.565929704050717	-0.565929704050717	-0.565929704050717	-0.565929704050717	-0.565929704050717	-0.565929704050717	-0.565929704050717	-0.565929704050717	-0.565929704050717	-0.565929704050717	-0.565929704050717	-0.565929704050717	-0.565929704050717	-0.565929704050717	-0.565929704050717	-0.565929704050717	-0.565929704050717	-0.565929704050717	-0.565929704050717	-0.565929704050717	-0.565929704050717	-0.565929704050717	-0.565929704050717	-0.565929704050717	-0.565929704050717	-0.565929704050717	-0.565929704050717	-0.565929704050717	-0.565929704050717	-0.565929704050717	-0.565929704050717	-0.565929704050717	0.000719311733582955	-0.565929704050717	-0.565929704050717	-0.565929704050717	-0.565929704050717	-0.565929704050717	-0.565929704050717	-0.565929704050717	-0.565929704050717	-0.565929704050717	-0.565929704050717	-0.565929704050717	-0.565929704050717	0.258913654150547	-0.565929704050717	-0.565929704050717	-0.565929704050717	0.301254072168951	-0.565929704050717	-0.565929704050717	-0.565929704050717	-0.565929704050717	-0.565929704050717	-0.565929704050717	-0.565929704050717	-0.565929704050717	-0.565929704050717	-0.565929704050717	-0.565929704050717	-0.565929704050717	-0.565929704050717	-0.565929704050717	-0.565929704050717	-0.565929704050717	0.985446321653873	-0.565929704050717	-0.565929704050717	-0.565929704050717	-0.565929704050717	-0.565929704050717	-0.565929704050717	-0.565929704050717	-0.565929704050717	-0.565929704050717	-0.565929704050717	-0.565929704050717	-0.565929704050717	-0.565929704050717	-0.565929704050717	-0.565929704050717	-0.565929704050717	-0.565929704050717	-0.565929704050717	-0.565929704050717	-0.565929704050717	-0.565929704050717	-0.565929704050717	-0.565929704050717	-0.565929704050717	-0.565929704050717	-0.565929704050717	-0.565929704050717	-0.565929704050717	-0.565929704050717	-0.565929704050717	-0.565929704050717	0.623839204105773	0.18458583646025	-0.565929704050717	-0.132144507115517	-0.565929704050717	-0.171161635174087	0.00413119430349613	-0.565929704050717	-0.565929704050717	-0.565929704050717	-0.565929704050717	-0.565929704050717	-0.565929704050717	-0.565929704050717	-0.565929704050717	0.623618185090651	-0.565929704050717	-0.565929704050717	-0.565929704050717	-0.565929704050717	-0.565929704050717	0.0142706973200253	-0.565929704050717	-0.565929704050717	-0.565929704050717	-0.565929704050717	-0.565929704050717	-0.565929704050717	0.197953893105881	0.113417198800975	-0.565929704050717	-0.565929704050717	-0.565929704050717	-0.565929704050717	0.204197251516276	-0.565929704050717	-0.565929704050717	-0.565929704050717	-0.565929704050717	-0.565929704050717	-0.565929704050717	-0.565929704050717	-0.565929704050717	-0.565929704050717	-0.565929704050717	-0.565929704050717	-0.565929704050717	-0.565929704050717	-0.565929704050717	-0.565929704050717	-0.565929704050717	-0.565929704050717	-0.565929704050717	-0.565929704050717	-0.565929704050717	-0.565929704050717	-0.565929704050717	-0.565929704050717	-0.565929704050717	-0.565929704050717	-0.565929704050717	-0.565929704050717	-0.565929704050717	-0.565929704050717	-0.565929704050717	-0.565929704050717	-0.565929704050717	-0.565929704050717	-0.565929704050717	-0.565929704050717	-0.565929704050717	-0.565929704050717	-0.565929704050717	-0.565929704050717	-0.565929704050717	-0.565929704050717	-0.565929704050717	-0.565929704050717	-0.565929704050717	-0.565929704050717	-0.565929704050717	-0.565929704050717	-0.565929704050717	-0.565929704050717	-0.565929704050717	-0.565929704050717	-0.565929704050717	-0.565929704050717	-0.565929704050717	-0.565929704050717	-0.565929704050717	0.683821519621164	-0.565929704050717	-0.565929704050717	-0.565929704050717	-0.565929704050717	-0.565929704050717	0.372598108301024	-0.565929704050717	0.711594342736188	-0.565929704050717	-0.565929704050717	-0.565929704050717	-0.565929704050717	-0.565929704050717	0.390615768874404	0.163206864509375	-0.565929704050717	-0.565929704050717	-0.565929704050717	-0.565929704050717	-0.565929704050717	-0.565929704050717	-0.565929704050717	-0.565929704050717	-0.565929704050717	-0.565929704050717	-0.565929704050717	-0.565929704050717	-0.565929704050717	-0.565929704050717	0.0290761823451965	-0.565929704050717	-0.565929704050717	-0.565929704050717	0.361453183133791	-0.565929704050717	-0.565929704050717	-0.565929704050717	-0.565929704050717	-0.565929704050717	-0.565929704050717	0.692851412601036	-0.565929704050717	-0.565929704050717	-0.565929704050717	-0.565929704050717	-0.565929704050717	-0.565929704050717	0.245018403302346	-0.565929704050717	0.456569070763082	-0.565929704050717	-0.565929704050717	-0.565929704050717	-0.565929704050717	1.20493047616843	-0.565929704050717	-0.565929704050717	-0.565929704050717	-0.565929704050717	-0.565929704050717	-0.565929704050717	-0.565929704050717	-0.565929704050717	-0.565929704050717	-0.565929704050717	-0.565929704050717	-0.565929704050717	-0.565929704050717	0.831774750435331	-0.565929704050717	-0.565929704050717	-0.565929704050717	0.99215296431067	-0.565929704050717	-0.565929704050717	0.541386769263715	1.14719704243792	-0.565929704050717	-0.565929704050717	-0.565929704050717	1.47456946984932	-0.565929704050717	-0.565929704050717	1.45786800215654	-0.565929704050717	-0.565929704050717	-0.565929704050717	-0.565929704050717	-0.565929704050717	0.714173173623944	0.925307459663243	-0.565929704050717	-0.565929704050717	-0.565929704050717	-0.565929704050717	-0.565929704050717	-0.565929704050717	-0.565929704050717	-0.565929704050717	-0.565929704050717	-0.565929704050717	-0.565929704050717	-0.565929704050717	-0.565929704050717	-0.565929704050717	-0.565929704050717	-0.565929704050717	-0.565929704050717	-0.565929704050717	1.03990369107552	-0.565929704050717	-0.565929704050717	-0.565929704050717	-0.565929704050717	-0.565929704050717	-0.565929704050717	-0.565929704050717	-0.565929704050717	-0.565929704050717	-0.565929704050717	-0.565929704050717	-0.565929704050717	-0.565929704050717	-0.565929704050717	-0.565929704050717	-0.565929704050717	-0.565929704050717	-0.565929704050717	-0.565929704050717	-0.565929704050717	0.380457335528316	-0.565929704050717	-0.565929704050717	-0.565929704050717	-0.565929704050717	-0.565929704050717	-0.565929704050717	-0.565929704050717	-0.565929704050717	-0.565929704050717	-0.565929704050717	-0.565929704050717	-0.565929704050717	-0.565929704050717	-0.565929704050717	-0.565929704050717	-0.565929704050717	-0.565929704050717	-0.565929704050717	-0.565929704050717	-0.565929704050717	0.658012396509882	-0.565929704050717	-0.565929704050717	-0.565929704050717	-0.565929704050717	0.305897943869078	-0.565929704050717	-0.565929704050717	-0.565929704050717	-0.565929704050717	-0.565929704050717	-0.565929704050717	-0.565929704050717	-0.565929704050717	-0.565929704050717	-0.565929704050717	-0.565929704050717	-0.565929704050717	-0.565929704050717	-0.565929704050717	-0.565929704050717	0.749156008537713	-0.565929704050717	-0.565929704050717	-0.565929704050717	-0.565929704050717	-0.565929704050717	-0.565929704050717	0.912827328428575	-0.565929704050717	-0.565929704050717	-0.565929704050717	-0.565929704050717	-0.565929704050717	-0.565929704050717	-0.565929704050717	-0.565929704050717	-0.565929704050717	-0.565929704050717	-0.565929704050717	-0.565929704050717	-0.565929704050717	-0.565929704050717	-0.565929704050717	-0.565929704050717	-0.565929704050717	-0.565929704050717	-0.565929704050717	-0.565929704050717	-0.565929704050717	-0.565929704050717	-0.565929704050717	-0.565929704050717	-0.565929704050717	-0.565929704050717	-0.565929704050717	-0.565929704050717	-0.565929704050717	-0.565929704050717	-0.565929704050717	1.10018743136315	-0.565929704050717	-0.565929704050717	-0.565929704050717	-0.565929704050717	-0.565929704050717	-0.565929704050717	-0.565929704050717	-0.565929704050717	-0.565929704050717	-0.565929704050717	-0.565929704050717	-0.565929704050717	-0.565929704050717	-0.565929704050717	-0.565929704050717	-0.565929704050717	-0.565929704050717	-0.565929704050717	-0.565929704050717	1.82113667849969	-0.565929704050717	-0.565929704050717	-0.565929704050717	-0.565929704050717	0.943173674161319	-0.565929704050717	-0.565929704050717	-0.565929704050717	-0.565929704050717	-0.565929704050717	-0.565929704050717	-0.565929704050717	-0.565929704050717	0.842644173485118	1.55597252819834	1.02066570669635	2.52514681101168	-0.565929704050717	-0.565929704050717	-0.565929704050717	-0.565929704050717	-0.565929704050717	-0.565929704050717	-0.565929704050717	0.217280965896129	0.66831788775325	-0.565929704050717	0.226118309467841	0.465361047574251	-0.565929704050717	-0.0642339058731575	0.124014789168889	1.09422833096204	-0.565929704050717	0.455886919206505	2.10961398573043	1.18408639657725	1.9355432635151	1.90539178099281	2.16018368762692	-0.565929704050717	2.31173650531019	-0.565929704050717	-0.565929704050717	-0.565929704050717	-0.565929704050717	-0.565929704050717	-0.565929704050717	-0.565929704050717	-0.565929704050717	-0.565929704050717	-0.565929704050717	-0.565929704050717	-0.565929704050717	-0.565929704050717	-0.565929704050717	2.62802355539801	-0.565929704050717	-0.565929704050717	-0.565929704050717	2.15913115908994	-0.565929704050717	-0.565929704050717	-0.565929704050717	-0.565929704050717	-0.565929704050717	-0.565929704050717	-0.565929704050717	-0.565929704050717	-0.565929704050717	-0.565929704050717	-0.565929704050717	-0.565929704050717	-0.565929704050717	-0.565929704050717	3.02747282707649	1.92155563527657	2.18269021992437	-0.565929704050717	-0.565929704050717	-0.565929704050717	-0.565929704050717	-0.565929704050717	-0.565929704050717	-0.565929704050717	-0.565929704050717	-0.565929704050717	-0.565929704050717	-0.565929704050717	2.16818762379127	-0.565929704050717	1.58624993944807	-0.565929704050717	-0.565929704050717	-0.565929704050717	-0.565929704050717	-0.565929704050717	-0.565929704050717	-0.565929704050717	-0.565929704050717	-0.565929704050717	-0.565929704050717	-0.565929704050717	-0.565929704050717	-0.565929704050717	-0.565929704050717	-0.565929704050717	-0.565929704050717	3.88129596512947	-0.565929704050717	-0.565929704050717	-0.565929704050717	-0.565929704050717	3.26672646668277	1.92871167309376	-0.565929704050717	-0.565929704050717	2.39994114044358	-0.565929704050717	-0.565929704050717	-0.565929704050717	1.26301083120539	-0.565929704050717	2.32177148963496	-0.565929704050717	2.32177148963496	-0.565929704050717	-0.565929704050717	1.83816700551386	3.91280530851415	-0.565929704050717	-0.565929704050717	1.11647248832859	-0.565929704050717	-0.565929704050717	1.15954582809891	-0.565929704050717	1.17336417673864	-0.565929704050717	-0.565929704050717	2.49184125222656	-0.565929704050717	1.99363449026223	-0.565929704050717	-0.565929704050717	-0.565929704050717	2.42907833227322	-0.565929704050717	2.76978549628166	-0.565929704050717	-0.565929704050717	2.22184569283254	-0.565929704050717	-0.565929704050717	2.36973067155229	3.37842456376198	-0.565929704050717	2.75155363056207	-0.565929704050717	-0.565929704050717	-0.565929704050717	1.5341185182084	1.52280958718043	-0.565929704050717	1.53176679830238	-0.565929704050717	2.43880365363931	-0.565929704050717	-0.565929704050717	-0.565929704050717	-0.565929704050717	-0.565929704050717	-0.565929704050717	-0.565929704050717	-0.565929704050717	-0.565929704050717	-0.565929704050717	-0.565929704050717	-0.565929704050717	-0.565929704050717	-0.565929704050717	-0.565929704050717	-0.565929704050717	-0.565929704050717	-0.565929704050717	-0.565929704050717	4.2506195782556	-0.565929704050717	-0.565929704050717	3.44567942522868	-0.565929704050717	-0.565929704050717	-0.565929704050717	-0.565929704050717	-0.565929704050717	-0.565929704050717	-0.565929704050717	-0.565929704050717	-0.565929704050717	-0.565929704050717	-0.565929704050717	-0.565929704050717	-0.565929704050717	-0.565929704050717	-0.565929704050717	3.40915087609136	-0.565929704050717	-0.565929704050717	3.23643065196633	2.37801257386212	2.74897262701557	2.81941184621049	-0.565929704050717	-0.565929704050717	-0.565929704050717	2.35200162330917	1.23288852211936	-0.565929704050717	-0.565929704050717	1.12237565834608	-0.565929704050717	-0.565929704050717	-0.565929704050717	-0.565929704050717	-0.565929704050717	-0.565929704050717	-0.565929704050717	-0.565929704050717	3.24426089944458	-0.565929704050717	-0.565929704050717	-0.565929704050717	2.0407206347743	-0.565929704050717	-0.565929704050717	-0.565929704050717	-0.565929704050717	2.68505683945212	2.65025590618195	2.63733111376756	-0.565929704050717	-0.565929704050717	-0.565929704050717	-0.565929704050717	1.71429799529045	-0.565929704050717	-0.565929704050717	-0.565929704050717	-0.0946635276354038	-0.565929704050717	-0.565929704050717	-0.565929704050717	-0.565929704050717	-0.565929704050717	-0.565929704050717	-0.565929704050717	-0.565929704050717	-0.565929704050717	-0.565929704050717	-0.565929704050717	-0.565929704050717	-0.565929704050717	-0.565929704050717	-0.565929704050717	-0.565929704050717	-0.565929704050717	-0.565929704050717	-0.565929704050717	0.0108586818950347	-0.565929704050717	-0.565929704050717	-0.565929704050717	-0.565929704050717	0.243581119805186	0.275552836553057	0.375698411187831	-0.565929704050717	-0.565929704050717	-0.565929704050717	-0.565929704050717	-0.565929704050717	-0.565929704050717	-0.565929704050717	-0.565929704050717	-0.565929704050717	-0.565929704050717	-0.565929704050717	-0.565929704050717	-0.565929704050717	0.59760850311906	-0.565929704050717	-0.565929704050717	-0.565929704050717	-0.565929704050717	-0.565929704050717	0.579260241488061	-0.565929704050717	-0.565929704050717	-0.565929704050717	-0.565929704050717	-0.565929704050717	-0.565929704050717	0.921897192597915	-0.565929704050717	-0.565929704050717	0.633426330151008	0.641238018168438	-0.565929704050717	-0.565929704050717	-0.565929704050717	-0.565929704050717	-0.565929704050717	-0.565929704050717	-0.565929704050717	-0.565929704050717	-0.565929704050717	-0.565929704050717	-0.565929704050717	-0.565929704050717	-0.565929704050717	0.574086504427661	-0.565929704050717	-0.565929704050717	-0.565929704050717	-0.565929704050717	-0.565929704050717	-0.565929704050717	-0.565929704050717	-0.565929704050717	-0.565929704050717	-0.565929704050717	0.600356362410167	-0.565929704050717	-0.565929704050717	-0.565929704050717	-0.565929704050717	-0.565929704050717	-0.565929704050717	-0.565929704050717	-0.565929704050717	-0.565929704050717	-0.565929704050717	-0.565929704050717	-0.565929704050717	-0.565929704050717	-0.565929704050717	-0.565929704050717	-0.565929704050717	0.893156332130538	-0.565929704050717	-0.565929704050717	-0.565929704050717	-0.565929704050717	-0.565929704050717	-0.565929704050717	-0.565929704050717	-0.565929704050717	-0.565929704050717	-0.565929704050717	-0.565929704050717	-0.565929704050717	-0.565929704050717	-0.565929704050717	-0.565929704050717	-0.565929704050717	-0.565929704050717	-0.565929704050717	-0.565929704050717	1.06152228754126	-0.565929704050717	-0.565929704050717	-0.565929704050717	-0.565929704050717	-0.565929704050717	-0.565929704050717	-0.565929704050717	-0.565929704050717	-0.565929704050717	-0.565929704050717	-0.565929704050717	-0.565929704050717	-0.565929704050717	-0.565929704050717	-0.565929704050717	-0.565929704050717	-0.565929704050717	-0.565929704050717	-0.565929704050717	-0.565929704050717	-0.565929704050717	-0.565929704050717	-0.565929704050717	-0.565929704050717	-0.565929704050717	-0.565929704050717	-0.565929704050717	-0.565929704050717	-0.565929704050717	-0.565929704050717	-0.565929704050717	-0.565929704050717	0.209322194974777	-0.565929704050717	-0.565929704050717	-0.565929704050717	-0.565929704050717	-0.565929704050717	-0.565929704050717	-0.565929704050717	-0.565929704050717	-0.565929704050717	-0.565929704050717	-0.565929704050717	-0.565929704050717	-0.565929704050717	-0.565929704050717	-0.565929704050717	-0.565929704050717	-0.565929704050717	-0.565929704050717	-0.565929704050717	-0.565929704050717	-0.565929704050717	-0.565929704050717	-0.565929704050717	-0.565929704050717	-0.565929704050717	-0.565929704050717	-0.565929704050717	-0.565929704050717	-0.565929704050717	-0.565929704050717	-0.565929704050717	-0.565929704050717	-0.565929704050717	-0.565929704050717	-0.565929704050717	-0.565929704050717	-0.565929704050717	-0.565929704050717	-0.565929704050717	-0.565929704050717	-0.565929704050717	-0.565929704050717	-0.565929704050717	-0.565929704050717	-0.565929704050717	-0.565929704050717	-0.565929704050717	0.563984937313564	-0.565929704050717	-0.565929704050717	-0.565929704050717	-0.565929704050717	-0.565929704050717	-0.565929704050717	-0.565929704050717	0.769763433298341	-0.565929704050717	-0.565929704050717	0.786409222854338	0.590278155018895	-0.565929704050717	-0.565929704050717	-0.565929704050717	-0.565929704050717	-0.565929704050717	-0.565929704050717	-0.565929704050717	-0.565929704050717	-0.565929704050717	0.911063115878697	-0.565929704050717	-0.565929704050717	-0.565929704050717	-0.565929704050717	-0.565929704050717	-0.565929704050717	-0.565929704050717	-0.565929704050717	-0.565929704050717	-0.565929704050717	-0.565929704050717	-0.565929704050717	-0.565929704050717	-0.565929704050717	0.794901473132998	-0.565929704050717	-0.565929704050717	-0.565929704050717	-0.565929704050717	-0.565929704050717	-0.565929704050717	0.829747247896222	-0.565929704050717	-0.565929704050717	-0.565929704050717	-0.565929704050717	-0.565929704050717	-0.565929704050717	0.716373975293484	-0.565929704050717	-0.565929704050717	-0.565929704050717	-0.565929704050717	-0.565929704050717	-0.565929704050717	-0.565929704050717	-0.565929704050717	-0.565929704050717	-0.565929704050717	2.84167911487258	-0.565929704050717	-0.565929704050717	-0.565929704050717	-0.565929704050717	-0.565929704050717	-0.565929704050717	0.0979314339429916	-0.565929704050717	-0.565929704050717	-0.565929704050717	-0.565929704050717	-0.565929704050717	-0.565929704050717	-0.565929704050717	-0.565929704050717	-0.565929704050717	0.712238005577831	-0.565929704050717	-0.565929704050717	-0.565929704050717	1.17463282601294	-0.565929704050717	-0.565929704050717	-0.565929704050717	-0.565929704050717	-0.565929704050717	-0.565929704050717	-0.565929704050717	-0.565929704050717	2.45702683776885	-0.565929704050717	-0.565929704050717	-0.565929704050717	1.36239591790881	-0.565929704050717	-0.565929704050717	-0.565929704050717	-0.565929704050717	-0.565929704050717	0.548652357071904	-0.565929704050717	-0.565929704050717	0.744925950975963	-0.565929704050717	-0.565929704050717	-0.565929704050717	-0.565929704050717	-0.565929704050717	-0.565929704050717	-0.565929704050717	-0.565929704050717	-0.565929704050717	-0.565929704050717	-0.565929704050717	1.0887698440345	-0.565929704050717	-0.565929704050717	-0.565929704050717	-0.565929704050717	-0.565929704050717	-0.565929704050717	-0.565929704050717	-0.565929704050717	-0.565929704050717	-0.565929704050717	-0.565929704050717	-0.565929704050717	-0.565929704050717	-0.565929704050717	-0.565929704050717	-0.565929704050717	-0.565929704050717	-0.565929704050717	-0.565929704050717	-0.565929704050717	-0.565929704050717	-0.565929704050717	-0.565929704050717	-0.565929704050717	-0.565929704050717	-0.565929704050717	-0.565929704050717	-0.565929704050717	-0.565929704050717	-0.565929704050717	-0.565929704050717	-0.565929704050717	1.28754502519416	-0.565929704050717	-0.565929704050717	-0.565929704050717	-0.565929704050717	-0.565929704050717	-0.565929704050717	-0.565929704050717	0.988988924382805	0.456609227006305	-0.565929704050717	-0.565929704050717	-0.565929704050717	-0.565929704050717	0.914596167087276	-0.565929704050717	-0.565929704050717	-0.565929704050717	-0.565929704050717	-0.565929704050717	-0.565929704050717	-0.565929704050717	-0.565929704050717	-0.565929704050717	-0.565929704050717	-0.565929704050717	-0.565929704050717	-0.565929704050717	-0.565929704050717	-0.565929704050717	-0.565929704050717	-0.565929704050717	-0.565929704050717	-0.565929704050717	1.07886623518215	-0.565929704050717	-0.565929704050717	-0.565929704050717	-0.565929704050717	-0.565929704050717	-0.565929704050717	-0.565929704050717	-0.565929704050717	-0.565929704050717	-0.565929704050717	-0.565929704050717	-0.565929704050717	0.867415177124262	1.00475121977497	-0.565929704050717	-0.565929704050717	-0.565929704050717	-0.565929704050717	-0.565929704050717	-0.565929704050717	-0.565929704050717	-0.565929704050717	-0.565929704050717	0.942250739869131	1.58417155483233	0.975505113922791	-0.565929704050717	-0.565929704050717	-0.565929704050717	1.43131528000521	-0.565929704050717	-0.565929704050717	-0.565929704050717	-0.565929704050717	1.0069741071795	-0.565929704050717	-0.565929704050717	-0.565929704050717	-0.565929704050717	-0.565929704050717	-0.565929704050717	-0.565929704050717	-0.565929704050717	-0.565929704050717	-0.565929704050717	-0.565929704050717	0.596450074109317	-0.565929704050717	-0.565929704050717	-0.565929704050717	-0.565929704050717	-0.565929704050717	-0.565929704050717	-0.565929704050717	-0.565929704050717	-0.565929704050717	0.422277481479493	-0.565929704050717	-0.565929704050717	-0.565929704050717	-0.565929704050717	-0.565929704050717	-0.565929704050717	1.23948410616433	1.7375616414816	-0.565929704050717	-0.565929704050717	-0.565929704050717	-0.565929704050717	-0.565929704050717	-0.565929704050717	-0.565929704050717	-0.565929704050717	-0.565929704050717	-0.565929704050717	-0.565929704050717	-0.565929704050717	0.776311166471685	0.634439142087549	-0.565929704050717	-0.565929704050717	-0.565929704050717	-0.565929704050717	-0.565929704050717	-0.565929704050717	-0.565929704050717	-0.565929704050717	-0.565929704050717	-0.565929704050717	1.33119686208209	-0.565929704050717	-0.565929704050717	-0.565929704050717	-0.565929704050717	-0.565929704050717	-0.565929704050717	-0.565929704050717	0.941697575014695	-0.565929704050717	-0.565929704050717	-0.565929704050717	-0.565929704050717	-0.565929704050717	-0.565929704050717	0.928915807147493	0.768490405895308	-0.565929704050717	0.366924743010337	-0.565929704050717	-0.565929704050717	0.640668315574492	-0.565929704050717	0.422501885414383	-0.565929704050717	-0.565929704050717	-0.565929704050717	-0.565929704050717	-0.565929704050717	-0.565929704050717	-0.565929704050717	-0.565929704050717	-0.565929704050717	-0.565929704050717	-0.565929704050717	-0.565929704050717	-0.565929704050717	-0.565929704050717	0.541481720656303	1.43919488331224	-0.565929704050717	-0.565929704050717	-0.565929704050717	0.766938032867473	-0.565929704050717	-0.565929704050717	-0.565929704050717	-0.565929704050717	-0.565929704050717	0.309487406753706	-0.565929704050717	-0.565929704050717	-0.565929704050717	-0.565929704050717	0.779467253450153	-0.565929704050717	-0.565929704050717	-0.565929704050717	-0.565929704050717	-0.565929704050717	-0.565929704050717	-0.565929704050717	-0.565929704050717	0.894014621095886	-0.565929704050717	1.7636842112227	0.633763732083033	1.07797247645559	0.735614903557878	1.78834582678189	-0.565929704050717	-0.565929704050717	-0.565929704050717	-0.565929704050717	-0.565929704050717	-0.565929704050717	-0.565929704050717	-0.565929704050717	-0.565929704050717	-0.565929704050717	-0.565929704050717	-0.565929704050717	1.32595642785405	0.983290168318531	-0.565929704050717	-0.565929704050717	-0.565929704050717	0.937837878453112	-0.565929704050717	-0.565929704050717	-0.565929704050717	-0.565929704050717	-0.565929704050717	-0.565929704050717	1.17058050238133	0.579362184043709	-0.565929704050717	-0.565929704050717	2.06032371310498	1.51049735879308	-0.565929704050717	-0.565929704050717	-0.565929704050717	-0.565929704050717	-0.565929704050717	-0.565929704050717	-0.565929704050717	-0.565929704050717	-0.565929704050717	0.538546187586623	-0.565929704050717	-0.565929704050717	0.113555392523239	-0.565929704050717	-0.565929704050717	-0.565929704050717	-0.565929704050717	-0.565929704050717	0.0919238620987005	-0.565929704050717	-0.565929704050717	1.27887250039678	-0.565929704050717	-0.565929704050717	-0.565929704050717	-0.565929704050717	-0.565929704050717	-0.565929704050717	-0.565929704050717	-0.565929704050717	-0.565929704050717	-0.565929704050717	-0.565929704050717	-0.565929704050717	-0.565929704050717	-0.565929704050717	-0.565929704050717	-0.565929704050717	-0.565929704050717	-0.565929704050717	-0.565929704050717	-0.565929704050717	-0.565929704050717	1.35759241661333	-0.565929704050717	-0.565929704050717	-0.565929704050717	-0.565929704050717	-0.565929704050717	-0.565929704050717	-0.565929704050717	-0.565929704050717	-0.565929704050717	-0.565929704050717	-0.565929704050717	-0.565929704050717	-0.565929704050717	1.2004540275379	-0.565929704050717	-0.565929704050717	-0.565929704050717	-0.565929704050717	-0.565929704050717	1.55316099432348	-0.565929704050717	-0.565929704050717	-0.565929704050717	-0.565929704050717	-0.565929704050717	0.815426851103586	-0.565929704050717	-0.565929704050717	-0.565929704050717	-0.565929704050717	0.637035726068964	-0.565929704050717	-0.565929704050717	-0.565929704050717	-0.565929704050717	-0.565929704050717	-0.565929704050717	-0.565929704050717	-0.565929704050717	-0.565929704050717	-0.565929704050717	-0.565929704050717	-0.565929704050717	-0.565929704050717	-0.565929704050717	0.689867316001209	-0.565929704050717	-0.565929704050717	-0.565929704050717	-0.565929704050717	-0.565929704050717	-0.565929704050717	-0.565929704050717	-0.565929704050717	-0.565929704050717	-0.565929704050717	1.18395786974282	-0.565929704050717	0.809063431578781	1.07663387282704	-0.565929704050717	-0.565929704050717	-0.565929704050717	-0.565929704050717	-0.565929704050717	-0.565929704050717	-0.565929704050717	-0.565929704050717	-0.565929704050717	-0.565929704050717	0.385128439754692	-0.565929704050717	-0.565929704050717	-0.565929704050717	-0.565929704050717	0.675049899489439	-0.565929704050717	-0.565929704050717	-0.565929704050717	-0.565929704050717	0.906847763275307	-0.565929704050717	-0.565929704050717	-0.565929704050717	-0.565929704050717	0.72184621780243	-0.565929704050717	0.714560961539885	-0.565929704050717	-0.565929704050717	-0.565929704050717	-0.565929704050717	-0.565929704050717	-0.565929704050717	-0.565929704050717	-0.565929704050717	-0.565929704050717	-0.565929704050717	-0.565929704050717	-0.565929704050717	-0.565929704050717	-0.565929704050717	-0.565929704050717	-0.565929704050717	-0.565929704050717	-0.565929704050717	-0.565929704050717	-0.565929704050717	-0.565929704050717	-0.565929704050717	-0.565929704050717	-0.565929704050717	-0.565929704050717	-0.565929704050717	-0.565929704050717	-0.565929704050717	-0.565929704050717	-0.565929704050717	-0.565929704050717	-0.565929704050717	-0.565929704050717	0.996925837213003	-0.565929704050717	-0.565929704050717	0.215896809381494	-0.565929704050717	-0.565929704050717	-0.565929704050717	-0.565929704050717	-0.565929704050717	-0.565929704050717	-0.565929704050717	-0.565929704050717	-0.565929704050717	-0.565929704050717	-0.565929704050717	-0.565929704050717	0.60793073524594	-0.565929704050717	-0.565929704050717	-0.565929704050717	-0.565929704050717	-0.565929704050717	-0.565929704050717	-0.565929704050717	-0.565929704050717	-0.565929704050717	-0.565929704050717	-0.565929704050717	-0.565929704050717	1.28461945476408	-0.565929704050717	-0.565929704050717	-0.565929704050717	-0.565929704050717	1.68276749824157	-0.565929704050717	-0.565929704050717	-0.565929704050717	-0.565929704050717	-0.565929704050717	-0.565929704050717	-0.565929704050717	-0.565929704050717	-0.565929704050717	-0.565929704050717	-0.565929704050717	-0.565929704050717	-0.565929704050717	-0.565929704050717	-0.565929704050717	-0.565929704050717	-0.565929704050717	-0.565929704050717	-0.565929704050717	-0.565929704050717	-0.565929704050717	-0.565929704050717	-0.565929704050717	1.1152974157065	-0.565929704050717	-0.565929704050717	-0.565929704050717	-0.565929704050717	-0.565929704050717	-0.565929704050717	-0.565929704050717	-0.565929704050717	-0.565929704050717	-0.565929704050717	-0.565929704050717	0.859216269887246	0.961897161575969	-0.565929704050717	1.33834055392226	-0.565929704050717	0.935094224126896	0.808761995332249	-0.565929704050717	-0.565929704050717	-0.565929704050717	-0.565929704050717	-0.565929704050717	1.40861438046157	-0.565929704050717	-0.565929704050717	-0.565929704050717	-0.565929704050717	-0.565929704050717	-0.565929704050717	-0.565929704050717	-0.565929704050717	-0.565929704050717	-0.565929704050717	-0.565929704050717	-0.565929704050717	-0.565929704050717	-0.565929704050717	-0.565929704050717	-0.565929704050717	-0.565929704050717	-0.565929704050717	-0.565929704050717	-0.565929704050717	1.74693206919147	-0.565929704050717	-0.565929704050717	-0.565929704050717	-0.565929704050717	-0.565929704050717	-0.565929704050717	-0.565929704050717	-0.565929704050717	-0.565929704050717	-0.565929704050717	-0.565929704050717	-0.565929704050717	-0.565929704050717	-0.565929704050717	-0.565929704050717	-0.565929704050717	0.860194739512713	-0.565929704050717	-0.565929704050717	-0.565929704050717	-0.565929704050717	-0.565929704050717	-0.565929704050717	-0.565929704050717	0.612569008409112	1.4839071400663	-0.565929704050717	2.04049750087214	1.92423306442554	0.635641870653867	-0.565929704050717	-0.565929704050717	-0.565929704050717	-0.565929704050717	-0.565929704050717	-0.565929704050717	-0.565929704050717	-0.565929704050717	-0.565929704050717	-0.565929704050717	-0.565929704050717	-0.565929704050717	1.44999349373368	-0.565929704050717	-0.565929704050717	-0.565929704050717	-0.565929704050717	-0.565929704050717	-0.565929704050717	-0.565929704050717	-0.565929704050717	2.14829231329529	-0.565929704050717	1.3339848257394	-0.565929704050717	-0.565929704050717	1.29490570306462	-0.565929704050717	-0.565929704050717	-0.565929704050717	-0.565929704050717	-0.565929704050717	-0.565929704050717	-0.565929704050717	-0.565929704050717	-0.565929704050717	-0.565929704050717	1.25537246202361	-0.565929704050717	1.16680078701075	-0.565929704050717	-0.565929704050717	-0.565929704050717	-0.565929704050717	1.40286447095563	-0.565929704050717	-0.565929704050717	-0.565929704050717	-0.565929704050717	-0.565929704050717	-0.565929704050717	-0.565929704050717	-0.565929704050717	-0.565929704050717	-0.565929704050717	-0.565929704050717	-0.565929704050717	-0.565929704050717	-0.565929704050717	-0.565929704050717	-0.565929704050717	-0.565929704050717	-0.565929704050717	-0.565929704050717	-0.565929704050717	-0.565929704050717	0.972993536520369	-0.565929704050717	-0.565929704050717	-0.565929704050717	-0.565929704050717	1.16730367348522	-0.565929704050717	-0.565929704050717	-0.565929704050717	1.20731081962701	1.04650360546641	-0.565929704050717	-0.565929704050717	1.85467084631933	-0.565929704050717	-0.565929704050717	-0.565929704050717	-0.565929704050717	-0.565929704050717	-0.565929704050717	-0.565929704050717	0.768066644797758	-0.565929704050717	0.893156332130538	-0.565929704050717	-0.565929704050717	-0.565929704050717	1.14842294070358	-0.565929704050717	-0.565929704050717	-0.565929704050717	0.86166519193401	-0.565929704050717	-0.565929704050717	0.577835059082474	-0.565929704050717	-0.565929704050717	1.03126651813684	-0.565929704050717	-0.565929704050717	-0.565929704050717	-0.565929704050717	-0.565929704050717	-0.565929704050717	1.9624992728653	-0.565929704050717	-0.565929704050717	-0.565929704050717	-0.565929704050717	-0.565929704050717	-0.565929704050717	-0.565929704050717	1.23783003802075	-0.565929704050717	-0.565929704050717	-0.565929704050717	-0.565929704050717	-0.565929704050717	-0.565929704050717	-0.565929704050717	0.874715815936699	-0.565929704050717	-0.565929704050717	-0.565929704050717	-0.565929704050717	-0.565929704050717	-0.565929704050717	-0.565929704050717	-0.565929704050717	-0.565929704050717	-0.565929704050717	-0.565929704050717	-0.565929704050717	1.37910237899169	1.75389680769352	-0.565929704050717	-0.565929704050717	1.6462547293492	-0.565929704050717	-0.565929704050717	-0.565929704050717	-0.565929704050717	-0.565929704050717	-0.565929704050717	-0.565929704050717	-0.565929704050717	-0.565929704050717	-0.565929704050717	-0.565929704050717	1.68601201080887	-0.565929704050717	-0.565929704050717	-0.565929704050717	-0.565929704050717	-0.565929704050717	-0.565929704050717	1.62537392824688	-0.565929704050717	1.13746055576549	1.65564070728227	-0.565929704050717	0.954722232559533	-0.565929704050717	-0.565929704050717	2.10046297193701	1.81828286774835	0.310127441868722	-0.565929704050717	-0.565929704050717	-0.565929704050717	-0.565929704050717	1.11553228267051	2.35546387089946	-0.565929704050717	1.09172152454244	-0.565929704050717	0.966467293481146	0.960380454342397	-0.565929704050717	-0.565929704050717	1.62060596501136	0.544911444429909	-0.565929704050717	-0.565929704050717	-0.565929704050717	-0.565929704050717	-0.565929704050717	0.874215467934218	-0.565929704050717	0.545198266404248	-0.565929704050717	1.26102347526274	1.66739617611818	-0.565929704050717	-0.565929704050717	-0.565929704050717	-0.565929704050717	2.4200789310393	2.35110025615456	0.842803052916615	-0.565929704050717	-0.565929704050717	-0.565929704050717	-0.565929704050717	0.791813404686886	-0.565929704050717	1.10191532922911	-0.565929704050717	-0.565929704050717	0.617355606681204	-0.565929704050717	0.314576089670512	-0.565929704050717	-0.565929704050717	0.816493634343887	-0.565929704050717	2.11176499235149	0.69061192040139	1.49497134241082	-0.565929704050717	0.930727182399372	-0.565929704050717	0.672757050903648	1.48415423212666	1.48998123464147	0.527428182965441	0.380115754267317	-0.565929704050717	-0.565929704050717	0.214425904131459	1.25116037680761	1.08990371167115	0.754795953315099	-0.565929704050717	2.17122406180581	0.393349073448337	-0.565929704050717	-0.565929704050717	1.17947286915549	2.62301393351704	-0.565929704050717	-0.565929704050717	2.62670016772245	0.998124118496655	0.551161103991284	0.955285974455093	0.876553676194541	0.611594990551852	1.43843293225109	-0.565929704050717	-0.565929704050717	0.0677005266339663	0.98368170333886	0.673239003710967	2.10532543488917	0.0802974586980091	1.28622720400285	-0.565929704050717	-0.565929704050717	1.02820182251501	-0.565929704050717	-0.565929704050717	1.92333977929509	-0.565929704050717	-0.565929704050717	0.986232023527775	-0.565929704050717	-0.565929704050717	1.55235933130148	-0.565929704050717	-0.565929704050717	-0.565929704050717	-0.565929704050717	1.6540696804946	-0.565929704050717	1.79444968358473	-0.565929704050717	2.36151179855237	1.06799197532991	1.34554682268468	-0.565929704050717	-0.565929704050717	-0.565929704050717	1.04308967176709	-0.565929704050717	-0.565929704050717	-0.565929704050717	-0.565929704050717	-0.565929704050717	-0.565929704050717	0.978608743341317	1.84978204791485	-0.565929704050717	2.14717749482625	-0.565929704050717	0.422352270977762	0.784521474445569	-0.565929704050717	-0.565929704050717	-0.565929704050717	-0.565929704050717	-0.565929704050717	1.63938827458176	-0.565929704050717	-0.565929704050717	-0.565929704050717	-0.565929704050717	-0.565929704050717	1.49372113005097	0.456207813030282	-0.565929704050717	0.901181290041635	0.460722577155918	-0.565929704050717	2.09591789199954	-0.565929704050717	1.51913632779871	-0.565929704050717	1.6671686850506	-0.565929704050717	-0.565929704050717	-0.565929704050717	-0.565929704050717	0.571668870664898	-0.565929704050717	0.944930677253206	-0.565929704050717	0.990470296404114	-0.565929704050717	-0.565929704050717	1.61328626277214	1.33011520699478	1.33615980462053	-0.565929704050717	2.20412280114561	1.67218652605413	-0.565929704050717	-0.565929704050717	2.15403400552562	0.566467668300408	-0.565929704050717	0.476356826633565	0.801868246279704	0.581302748151046	0.447695876867041	0.518901982095371	1.78444432655111	1.24780671346891	-0.565929704050717	1.6813804723279	-0.565929704050717	-0.565929704050717	-0.565929704050717	3.2580872832848	-0.565929704050717	-0.565929704050717	-0.565929704050717	1.20229415351205	-0.565929704050717	-0.565929704050717	-0.565929704050717	-0.565929704050717	-0.565929704050717	-0.565929704050717	-0.565929704050717	-0.565929704050717	0.284052855128757	1.16179000921212	1.73977252280895	-0.565929704050717	-0.565929704050717	-0.565929704050717	0.991558622050931	-0.565929704050717	1.33181559165143	1.64381233103377	-0.565929704050717	-0.565929704050717	-0.565929704050717	-0.565929704050717	-0.565929704050717	2.45375390328051	-0.565929704050717	-0.565929704050717	-0.565929704050717	-0.565929704050717	-0.565929704050717	-0.565929704050717	-0.565929704050717	-0.565929704050717	1.00454948428534	-0.565929704050717	0.569862747668647	1.0512242061047	1.83762170547579	-0.565929704050717	1.03821023541043	0.828813629878841	-0.565929704050717	-0.565929704050717	-0.565929704050717	-0.565929704050717	-0.565929704050717	-0.565929704050717	1.55396338190801	-0.565929704050717	-0.565929704050717	-0.565929704050717	-0.565929704050717	-0.565929704050717	-0.565929704050717	-0.565929704050717	1.00576075937777	-0.565929704050717	1.61457368361918	-0.565929704050717	-0.565929704050717	0.895390183091049	-0.565929704050717	1.96798461597781	0.976473517494465	-0.565929704050717	-0.565929704050717	0.854184047741215	0.73615079097052	1.92175371398406	1.55276007231218	-0.565929704050717	2.11957018621106	-0.565929704050717	-0.565929704050717	0.989383651871821	-0.565929704050717	2.66602357559819	0.826330597620323	1.79941345153803	-0.565929704050717	-0.565929704050717	1.8708964289663	1.40929342254398	1.74346892854142	-0.565929704050717	-0.565929704050717	0.827570913065373	-0.565929704050717	1.32044405366966	-0.565929704050717	-0.565929704050717	-0.565929704050717	-0.565929704050717	-0.565929704050717	-0.565929704050717	-0.565929704050717	0.9389384301825	1.08967679894552	1.64514373886409	1.61564793481955	1.75840146644035	0.652521012116865	0.560922276872439	0.537414251254284	-0.565929704050717	0.100512024954042	-0.565929704050717	-0.565929704050717	-0.565929704050717	-0.565929704050717	-0.565929704050717	-0.565929704050717	0.315813575340679	0.00314180075112231	-0.565929704050717	-0.565929704050717	-0.565929704050717	-0.565929704050717	0.0760524379732412	0.356144951339916	-0.565929704050717	-0.565929704050717	-0.565929704050717	-0.565929704050717	-0.565929704050717	-0.565929704050717	-0.565929704050717	-0.565929704050717	-0.565929704050717	-0.565929704050717	-0.565929704050717	-0.565929704050717	-0.565929704050717	-0.565929704050717	-0.565929704050717	-0.565929704050717	-0.565929704050717	-0.565929704050717	-0.565929704050717	-0.565929704050717	-0.565929704050717	0.913711168265048	-0.565929704050717	0.235308412634098	0.555921675452292	-0.565929704050717	-0.565929704050717	0.378411686220653	-0.565929704050717	-0.565929704050717	-0.565929704050717	-0.565929704050717	0.724338259452844	0.738164600475836	1.75539597195017	-0.565929704050717	-0.565929704050717	-0.565929704050717	0.748882215105897	-0.565929704050717	0.480048843485472	-0.565929704050717	-0.565929704050717	-0.565929704050717	-0.565929704050717	-0.565929704050717	-0.565929704050717	-0.565929704050717	-0.565929704050717	-0.565929704050717	-0.565929704050717	-0.565929704050717	-0.565929704050717	-0.565929704050717	-0.565929704050717	-0.565929704050717	-0.565929704050717	-0.565929704050717	-0.565929704050717	-0.565929704050717	-0.565929704050717	-0.565929704050717	-0.565929704050717	-0.565929704050717	-0.565929704050717	-0.088920026047117	-0.565929704050717	-0.565929704050717	-0.565929704050717	-0.565929704050717	-0.565929704050717	0.120221611235193	-0.565929704050717	-0.565929704050717	-0.565929704050717	-0.565929704050717	0.106241710534789	0.111454153007965	-0.565929704050717	-0.565929704050717	-0.565929704050717	0.110699579105009	-0.565929704050717	-0.565929704050717	-0.565929704050717	-0.565929704050717	0.062706224639818	0.280783600895081	0.171321105390633	-0.565929704050717	-0.565929704050717	-0.565929704050717	-0.565929704050717	0.172752980629676	-0.565929704050717	-0.565929704050717	-0.565929704050717	-0.565929704050717	-0.565929704050717	0.00136485663590713	0.152706743687561	0.107562585040877	0.131439498255688	-0.565929704050717	-0.565929704050717	0.137839265301552	-0.565929704050717	-0.565929704050717	-0.565929704050717	-0.565929704050717	-0.565929704050717	-0.565929704050717	0.4540458629319	-0.565929704050717	-0.565929704050717	-0.565929704050717	-0.565929704050717	-0.565929704050717	-0.565929704050717	-0.565929704050717	-0.565929704050717	-0.565929704050717	-0.565929704050717	-0.565929704050717	-0.565929704050717	-0.565929704050717	0.614304825858826	-0.565929704050717	-0.565929704050717	-0.565929704050717	-0.565929704050717	-0.565929704050717	-0.565929704050717	-0.565929704050717	-0.565929704050717	0.693849486653309	-0.565929704050717	0.869398246256452	-0.565929704050717	-0.565929704050717	-0.565929704050717	-0.565929704050717	-0.565929704050717	-0.565929704050717	-0.565929704050717	-0.565929704050717	-0.565929704050717	0.973379344799179	-0.565929704050717	-0.565929704050717	-0.565929704050717	-0.565929704050717	-0.565929704050717	-0.565929704050717	-0.565929704050717	-0.565929704050717	-0.565929704050717	0.6061076650857	-0.565929704050717	0.445806968985887	-0.565929704050717	-0.565929704050717	-0.565929704050717	-0.565929704050717	1.39832614076465	-0.565929704050717	-0.565929704050717	-0.565929704050717	-0.565929704050717	-0.565929704050717	-0.565929704050717	-0.565929704050717	-0.565929704050717	0.494748477075085	-0.565929704050717	-0.565929704050717	-0.565929704050717	-0.565929704050717	-0.565929704050717	-0.565929704050717	-0.565929704050717	0.623066019097628	-0.565929704050717	-0.565929704050717	-0.565929704050717	-0.565929704050717	-0.565929704050717	-0.565929704050717	1.08290163977845	-0.565929704050717	-0.565929704050717	0.279320887518719	-0.565929704050717	0.590902635036448	0.374347841469768	0.798894248005688	-0.565929704050717	0.550001741569447	0.55748543971105	-0.565929704050717	-0.565929704050717	-0.565929704050717	-0.565929704050717	-0.565929704050717	-0.565929704050717	0.639076188638088	-0.565929704050717	-0.565929704050717	-0.565929704050717	-0.565929704050717	-0.565929704050717	-0.565929704050717	0.986625204540666	-0.565929704050717	0.659658345165484	-0.565929704050717	0.444551780354702	-0.565929704050717	-0.565929704050717	-0.565929704050717	-0.565929704050717	0.562698457067258	-0.565929704050717	-0.565929704050717	0.0727458193748243	-0.18782968693819	-0.565929704050717	-0.565929704050717	0.408375284769964	-0.565929704050717	-0.565929704050717	-0.565929704050717	-0.565929704050717	-0.565929704050717	-0.565929704050717	0.168717468579008	-0.565929704050717	-0.565929704050717	-0.565929704050717	-0.565929704050717	-0.565929704050717	-0.565929704050717	-0.565929704050717	0.907723786880646	0.193284893441852	-0.565929704050717	0.942865891371455	0.761255881116624	0.191338735628809	-0.565929704050717	-0.565929704050717	-0.565929704050717	0.0806407812483583	-0.565929704050717	-0.565929704050717	0.191338735628809	0.879824313839122	0.278132896617699	-0.565929704050717	-0.565929704050717	-0.565929704050717	-0.565929704050717	-0.565929704050717	0.061896325547131	-0.565929704050717	0.209435368990025	0.0350163937358386	0.0555359852991387	-0.565929704050717	0.633145316028628	-0.565929704050717	-0.565929704050717	-0.565929704050717	-0.565929704050717	0.577174642068118	-0.565929704050717	-0.565929704050717	0.0801103483444129	-0.565929704050717	-0.565929704050717	-0.565929704050717	-0.565929704050717	-0.565929704050717	0.0321245445856359	0.201261839862032	-0.565929704050717	-0.565929704050717	-0.565929704050717	0.384507453318767	-0.565929704050717	1.09617123591004	0.254719284774469	2.09786331640111	0.395533327272143	0.339343572930557	-0.565929704050717	0.272988993957434	-0.565929704050717	-0.565929704050717	0.185773536952161	-0.565929704050717	0.403009192307088	1.50569650395666	1.28105005518662	0.0784933365996332	-0.565929704050717	0.29875283890381	-0.565929704050717	-0.565929704050717	0.246510787161429	-0.565929704050717	0.44088341710428	-0.110702649438903	-0.565929704050717	-0.565929704050717	0.0592167904763147	0.171361937204455	-0.565929704050717	-0.565929704050717	-0.116051659342984	-0.565929704050717	-0.565929704050717	0.0281546755836015	-0.565929704050717	-0.565929704050717	-0.565929704050717	0.0223249936331313	0.404590936839353	-0.565929704050717	-0.565929704050717	-0.565929704050717	-0.565929704050717	0.57257421168555	0.982410013533636	-0.565929704050717	-0.565929704050717	-0.565929704050717	-0.565929704050717	-0.565929704050717	-0.565929704050717	-0.565929704050717	-0.565929704050717	-0.565929704050717	0.391665119325761	-0.565929704050717	0.35786400794853	0.343098953509309	-0.565929704050717	0.316167803943258	-0.565929704050717	2.06700029704479	-0.565929704050717	-0.565929704050717	1.30892764437279	-0.565929704050717	-0.565929704050717	-0.565929704050717	-0.565929704050717	-0.565929704050717	-0.565929704050717	-0.565929704050717	0.75631798483588	0.453167808912407	-0.565929704050717	1.65306115536857	-0.565929704050717	-0.565929704050717	-0.565929704050717	-0.565929704050717	-0.565929704050717	0.62240413841668	0.804407199186846	-0.565929704050717	0.712109217385012	-0.565929704050717	-0.565929704050717	0.583763958227559	-0.565929704050717	0.705195720422258	-0.565929704050717	-0.565929704050717	-0.565929704050717	-0.565929704050717	-0.565929704050717	-0.565929704050717	-0.565929704050717	-0.565929704050717	0.564084025691928	1.15768070248084	-0.565929704050717	-0.565929704050717	-0.565929704050717	-0.565929704050717	-0.565929704050717	-0.565929704050717	-0.565929704050717	-0.565929704050717	-0.565929704050717	0.840107390959648	-0.565929704050717	0.912650699322925	-0.565929704050717	-0.565929704050717	-0.565929704050717	-0.565929704050717	-0.565929704050717	-0.565929704050717	-0.565929704050717	-0.565929704050717	-0.565929704050717	-0.565929704050717	-0.565929704050717	-0.565929704050717	-0.565929704050717	-0.565929704050717	-0.565929704050717	-0.565929704050717	-0.565929704050717	-0.565929704050717	-0.565929704050717	-0.565929704050717	0.41907266642656	-0.565929704050717	1.74643655356379	1.85480956841197	-0.565929704050717	-0.565929704050717	0.273948544452139	-0.565929704050717	0.582326895765359	1.05392011753885	-0.565929704050717	-0.565929704050717	0.640099185016638	-0.565929704050717	0.463891533021825	0.389290022187426	0.108991001443754	-0.565929704050717	0.986920234873662	-0.565929704050717	-0.565929704050717	0.230638247126718	0.460965618009406	-0.565929704050717	0.905885453904702	-0.565929704050717	-0.565929704050717	0.420784167641722	-0.565929704050717	0.368120207377279	-0.565929704050717	0.697733076961416	-0.565929704050717	-0.565929704050717	-0.565929704050717	-0.565929704050717	-0.565929704050717	-0.565929704050717	-0.565929704050717	-0.565929704050717	-0.565929704050717	-0.565929704050717	0.630734363149332	-0.565929704050717	-0.565929704050717	1.13915542878955	-0.565929704050717	-0.565929704050717	-0.565929704050717	-0.565929704050717	-0.565929704050717	-0.565929704050717	-0.565929704050717	-0.565929704050717	-0.565929704050717	-0.565929704050717	-0.565929704050717	1.10619471855187	-0.565929704050717	-0.565929704050717	-0.565929704050717	-0.565929704050717	-0.565929704050717	-0.565929704050717	-0.565929704050717	-0.565929704050717	0.508283004234291	-0.565929704050717	-0.565929704050717	-0.565929704050717	-0.565929704050717	-0.565929704050717	-0.565929704050717	-0.565929704050717	1.85744906943564	-0.565929704050717	-0.565929704050717	-0.565929704050717	0.85369911098661	-0.565929704050717	-0.565929704050717	-0.565929704050717	-0.565929704050717	-0.565929704050717	0.938021180837429	-0.565929704050717	-0.565929704050717	-0.565929704050717	-0.565929704050717	-0.565929704050717	1.37893856046944	-0.565929704050717	-0.565929704050717	1.65212832496344	0.581405075902823	1.29905714843977	0.63545377532598	-0.565929704050717	2.13477289391294	-0.565929704050717	1.60772851865148	-0.565929704050717	1.06381849332861	1.94045205480752	1.12832561808215	-0.565929704050717	-0.565929704050717	-0.565929704050717	-0.565929704050717	-0.565929704050717	-0.565929704050717	-0.565929704050717	0.86231978753076	0.981921516040977	0.717152668083515	-0.565929704050717	-0.565929704050717	-0.565929704050717	-0.565929704050717	1.26073997095513	-0.565929704050717	-0.565929704050717	-0.565929704050717	-0.565929704050717	0.895390183091049	0.828191970833206	-0.565929704050717	-0.565929704050717	-0.565929704050717	1.07463053047138	-0.565929704050717	-0.565929704050717	-0.565929704050717	-0.565929704050717	-0.565929704050717	-0.565929704050717	-0.565929704050717	0.931453083373452	0.594140533676144	-0.565929704050717	-0.565929704050717	-0.565929704050717	0.717542395038785	-0.565929704050717	-0.565929704050717	0.654034645027862	-0.565929704050717	0.901963030170656	1.30937916597207	0.938571382874049	-0.565929704050717	0.637488526523992	-0.565929704050717	-0.565929704050717	0.950788886074122	-0.565929704050717	-0.565929704050717	0.513205200983574	0.8420884021997	-0.565929704050717	-0.565929704050717	-0.565929704050717	0.313400867836363	0.382924313232686	-0.565929704050717	1.16705218898477	-0.565929704050717	0.95905605544921	-0.565929704050717	-0.565929704050717	-0.565929704050717	-0.565929704050717	1.23976012104527	-0.565929704050717	-0.565929704050717	0.977249208461557	-0.565929704050717	-0.565929704050717	1.57714088598204	-0.565929704050717	-0.565929704050717	-0.565929704050717	-0.565929704050717	-0.565929704050717	-0.565929704050717	0.603544120143846	0.516181358267133	-0.565929704050717	-0.565929704050717	1.01511649284498	-0.565929704050717	2.01090471128942	1.02231823484072	1.5341185182084	-0.565929704050717	2.03438052002797	-0.565929704050717	-0.565929704050717	0.931634679491702	-0.565929704050717	-0.565929704050717	0.651011376097693	-0.565929704050717	-0.565929704050717	-0.565929704050717	-0.565929704050717	-0.565929704050717	-0.565929704050717	-0.565929704050717	-0.565929704050717	-0.565929704050717	0.771039083587387	1.32965207689346	-0.565929704050717	0.702782209831483	1.13000007510908	0.577225414732369	0.397160606686944	1.17981366669146	0.452291334848486	0.538546187586623	0.514285445880211	-0.565929704050717	-0.565929704050717	0.599403624573923	0.908016048496533	1.77527494140274	-0.565929704050717	-0.565929704050717	0.872716696656855	-0.565929704050717	-0.565929704050717	1.06195910322064	-0.565929704050717	-0.565929704050717	0.85547897775048	0.841533107539016	0.538262974060533	0.553487472875126	0.628946845152958	0.910886948304284	1.48369099223293	-0.565929704050717	-0.565929704050717	-0.565929704050717	0.994237120989516	-0.565929704050717	0.634439142087549	-0.565929704050717	0.394263791891844	0.281435373947203	-0.565929704050717	-0.565929704050717	-0.565929704050717	0.471862877466841	-0.565929704050717	0.571568371182344	1.74594129874942	-0.565929704050717	-0.565929704050717	-0.565929704050717	-0.565929704050717	-0.565929704050717	-0.565929704050717	-0.565929704050717	-0.565929704050717	-0.565929704050717	-0.565929704050717	-0.565929704050717	-0.565929704050717	1.82785871241929	-0.565929704050717	-0.565929704050717	0.757982698549777	0.847747724916411	-0.565929704050717	-0.565929704050717	2.12745928397099	-0.565929704050717	-0.565929704050717	0.83333872674243	-0.565929704050717	-0.565929704050717	-0.565929704050717	-0.565929704050717	1.04650360546641	-0.565929704050717	-0.565929704050717	-0.565929704050717	-0.565929704050717	1.51894342329196	-0.565929704050717	-0.565929704050717	-0.565929704050717	0.803360513102489	-0.565929704050717	0.769763433298341	-0.565929704050717	-0.565929704050717	0.824938103836743	-0.565929704050717	0.449988170991971	-0.565929704050717	1.78086697578191	-0.565929704050717	-0.565929704050717	-0.565929704050717	-0.565929704050717	0.799042615518927	2.71844721974707	-0.565929704050717	-0.565929704050717	0.814970204440356	-0.565929704050717	-0.565929704050717	1.05532595603146	0.976279729293524	-0.565929704050717	-0.565929704050717	0.960380454342397	-0.565929704050717	-0.565929704050717	1.28886500371538	-0.565929704050717	-0.565929704050717	-0.565929704050717	0.351475618498336	-0.565929704050717	-0.565929704050717	-0.565929704050717	-0.565929704050717	-0.565929704050717	-0.565929704050717	-0.565929704050717	-0.565929704050717	-0.565929704050717	-0.565929704050717	-0.565929704050717	-0.565929704050717	-0.565929704050717	-0.565929704050717	1.01450257080675	-0.565929704050717	-0.565929704050717	0.936556135690849	1.00313894197131	-0.565929704050717	0.840582280819973	-0.565929704050717	-0.565929704050717	1.38090650541013	0.878900187803674	0.870060599925294	0.775453187387332	2.02824521926956	-0.565929704050717	0.656605330228117	-0.565929704050717	1.6734071016652	-0.565929704050717	0.561217896721009	-0.565929704050717	0.34284759014705	0.488714048109664	1.14989663450579	1.07696829518113	-0.565929704050717	-0.565929704050717	-0.565929704050717	-0.565929704050717	0.916724907705644	1.00092803754904	0.915837117234635	-0.565929704050717	-0.565929704050717	-0.565929704050717	-0.565929704050717	1.41269684080625	1.41662777399713	0.393419371996529	-0.565929704050717	0.829124685173966	-0.565929704050717	-0.565929704050717	-0.565929704050717	0.610298954940113	1.02980219012728	-0.565929704050717	-0.565929704050717	-0.565929704050717	1.07385292712528	-0.565929704050717	-0.565929704050717	0.782494871290504	1.29298546446806	-0.565929704050717	-0.565929704050717	-0.565929704050717	-0.565929704050717	0.489400047976248	-0.565929704050717	-0.565929704050717	-0.565929704050717	2.65927306624874	0.663438302606493	1.26843014457573	2.54097669764368	1.88582053655645	-0.565929704050717	1.74875119509173	-0.565929704050717	0.66772060405073	0.534688806286444	-0.565929704050717	0.291950676138889	-0.0148359133622832	0.935094224126896	-0.565929704050717	-0.565929704050717	1.86414946718222	2.34974961905985	-0.565929704050717	-0.565929704050717	-0.565929704050717	0.757011067214729	0.971067692651954	0.750938661994136	-0.565929704050717	1.72279316145168	1.39916472895801	-0.565929704050717	0.849350847220486	1.10921663352881	-0.565929704050717	0.821854467356251	-0.565929704050717	0.763704712414953	-0.565929704050717	-0.565929704050717	0.945208510360659	-0.565929704050717	-0.565929704050717	-0.565929704050717	-0.565929704050717	-0.565929704050717	-0.565929704050717	-0.565929704050717	-0.565929704050717	-0.565929704050717	1.06032239206472	-0.565929704050717	-0.565929704050717	-0.565929704050717	0.903180884869055	-0.565929704050717	-0.565929704050717	-0.565929704050717	-0.565929704050717	-0.565929704050717	-0.565929704050717	-0.565929704050717	0.683208098562034	-0.565929704050717	-0.565929704050717	-0.565929704050717	-0.565929704050717	-0.565929704050717	-0.565929704050717	-0.565929704050717	-0.565929704050717	-0.565929704050717	0.352309264889439	-0.565929704050717	0.749772492724725	1.02646633329258	-0.565929704050717	1.00293766505132	0.0892500444011244	-0.565929704050717	-0.565929704050717	-0.565929704050717	-0.565929704050717	0.761605118827415	1.07998496325545	-0.565929704050717	1.19809453343131	-0.565929704050717	-0.565929704050717	-0.565929704050717	0.755902510730618	-0.565929704050717	0.847107581744486	-0.565929704050717	-0.565929704050717	1.25819295837794	0.652288500688876	0.612785689144565	-0.565929704050717	0.625610503336878	-0.565929704050717	0.0471258463159795	-0.565929704050717	0.0825514256159673	0.152280785906693	-0.565929704050717	-0.043102896184621	0.20643644500368	0.467696783038346	0.945653277260876	-0.565929704050717	-0.565929704050717	-0.565929704050717	1.71190768054476	-0.565929704050717	-0.565929704050717	-0.565929704050717	0.928915807147493	-0.565929704050717	0.859868420367856	-0.565929704050717	-0.565929704050717	-0.565929704050717	1.36852051488846	-0.565929704050717	-0.565929704050717	-0.565929704050717	1.08132968607477	-0.565929704050717	-0.565929704050717	-0.565929704050717	-0.565929704050717	-0.565929704050717	-0.565929704050717	-0.565929704050717	-0.565929704050717	-0.565929704050717	-0.565929704050717	-0.565929704050717	-0.565929704050717	-0.565929704050717	-0.565929704050717	-0.565929704050717	-0.565929704050717	-0.565929704050717	-0.565929704050717	-0.565929704050717	-0.565929704050717	-0.565929704050717	-0.565929704050717	-0.565929704050717	-0.565929704050717	-0.565929704050717	-0.565929704050717	-0.565929704050717	-0.565929704050717	0.565771342179758	-0.565929704050717	-0.565929704050717	-0.565929704050717	1.2487834024605	-0.565929704050717	-0.565929704050717	-0.565929704050717	-0.565929704050717	-0.565929704050717	-0.565929704050717	-0.565929704050717	-0.565929704050717	-0.565929704050717	-0.565929704050717	-0.565929704050717	-0.565929704050717	-0.565929704050717	0.954252799086233	0.925937539455704	-0.565929704050717	-0.565929704050717	-0.565929704050717	-0.565929704050717	0.527613092530819	-0.565929704050717	-0.565929704050717	-0.565929704050717	-0.565929704050717	-0.565929704050717	1.18537284311075	1.91091816834606	2.56057526370137	0.902832700680191	-0.565929704050717	0.445571372860129	-0.565929704050717	-0.565929704050717	0.634551789078303	1.72440472326755	-0.565929704050717	-0.565929704050717	1.30084287509708	-0.565929704050717	-0.565929704050717	-0.565929704050717	1.22648337727082	-0.565929704050717	-0.565929704050717	-0.565929704050717	0.829435891140557	-0.565929704050717	-0.565929704050717	2.07130330257514	-0.565929704050717	-0.565929704050717	-0.565929704050717	-0.565929704050717	-0.565929704050717	-0.565929704050717	-0.565929704050717	1.0338888358265	0.43816968491316	0.310826766752453	-0.565929704050717	-0.565929704050717	-0.565929704050717	-0.565929704050717	0.720669379061972	-0.565929704050717	1.17049630599562	0.415446993942368	-0.565929704050717	-0.565929704050717	-0.565929704050717	0.581712175101838	-0.565929704050717	-0.565929704050717	-0.565929704050717	0.374482717223637	0.779107800323279	-0.565929704050717	0.230112172357645	0.316699699323859	-0.565929704050717	-0.565929704050717	-0.565929704050717	-0.565929704050717	-0.565929704050717	-0.565929704050717	-0.565929704050717	-0.565929704050717	-0.565929704050717	-0.565929704050717	1.64629919707288	-0.565929704050717	-0.565929704050717	0.259376703622589	-0.565929704050717	-0.565929704050717	-0.565929704050717	-0.565929704050717	-0.565929704050717	-0.565929704050717	-0.565929704050717	-0.565929704050717	-0.565929704050717	0.418849883610251	-0.565929704050717	0.125408022059588	1.3027071995032	-0.565929704050717	-0.565929704050717	-0.565929704050717	-0.565929704050717	-0.565929704050717	-0.565929704050717	-0.565929704050717	-0.565929704050717	0.287679268064104	-0.565929704050717	-0.565929704050717	-0.565929704050717	0.242592940880121	-0.565929704050717	0.103682824417253	0.611324733218101	-0.565929704050717	0.173368387013533	0.532350645003791	0.10395124463488	1.15631583573203	1.3047254937555	-0.565929704050717	0.891443060426862	-0.565929704050717	-0.565929704050717	-0.565929704050717	-0.565929704050717	-0.565929704050717	-0.565929704050717	-0.565929704050717	-0.565929704050717	-0.565929704050717	-0.565929704050717	-0.565929704050717	-0.565929704050717	-0.565929704050717	-0.565929704050717	0.613870362779767	-0.565929704050717	-0.565929704050717	-0.565929704050717	-0.565929704050717	-0.565929704050717	-0.565929704050717	-0.565929704050717	-0.565929704050717	-0.565929704050717	-0.565929704050717	0.0990537971590881	-0.565929704050717	-0.00800241781937529	-0.565929704050717	-0.565929704050717	-0.565929704050717	-0.565929704050717	-0.565929704050717	1.05988655572609	0.995829196867467	-0.565929704050717	-0.565929704050717	-0.565929704050717	-0.565929704050717	-0.565929704050717	0.303540934257556	-0.565929704050717	-0.565929704050717	0.291449143560842	-0.565929704050717	-0.565929704050717	-0.565929704050717	-0.565929704050717	-0.565929704050717	-0.565929704050717	-0.565929704050717	-0.565929704050717	0.433476382869928	-0.565929704050717	-0.565929704050717	-0.565929704050717	-0.565929704050717	-0.565929704050717	0.0940659616451673	-0.565929704050717	0.0153752372696515	-0.565929704050717	-0.565929704050717	-0.565929704050717	0.0397630825196626	-0.565929704050717	-0.565929704050717	-0.00751600972402689	-0.0477072572223433	0.881816968355494	-0.565929704050717	0.126627332825364	-0.565929704050717	1.0461294207478	0.0698959360537534	0.0597128659851604	0.611775235284853	-0.565929704050717	-0.565929704050717	-0.565929704050717	-0.565929704050717	-0.565929704050717	-0.565929704050717	0.318744795132071	-0.565929704050717	-0.565929704050717	-0.115361819941888	0.106546058379277	-0.565929704050717	-0.565929704050717	-0.375637949662611	-0.565929704050717	-0.348488614790169	-0.060236188523929	-0.565929704050717	-0.245231601328245	-0.178976100190385	-0.565929704050717	-0.565929704050717	0.188139156523524	0.0641842295225656	-0.565929704050717	-0.0499689235492267	-0.0652675107597448	0.0571680495847551	-0.14022594766606	-0.126877550254788	0.0355011337197234	-0.565929704050717	0.417293342094084	-0.00573679862073133	-0.258968805123409	-0.565929704050717	-0.565929704050717	-0.565929704050717	0.320173264627671	-0.565929704050717	-0.565929704050717	0.126286201034196	-0.565929704050717	-0.251025507903919	0.1685047245174	-0.565929704050717	0.0242509454451152	-0.565929704050717	0.268303899003817	-0.065981989706841	-0.565929704050717	-0.0246760174511174	0.909057531487829	0.0426064504847417	0.893229856510245	0.70093427624698	0.449196500956086	0.414416193846437	-0.565929704050717	-0.565929704050717	1.40903871779553	0.104926110782579	-0.565929704050717	-0.565929704050717	-0.565929704050717	0.726049315230136	0.723878421499073	-0.565929704050717	-0.565929704050717	-0.565929704050717	-0.565929704050717	-0.565929704050717	-0.565929704050717	-0.565929704050717	-0.565929704050717	-0.565929704050717	-0.565929704050717	-0.565929704050717	0.498841019603923	-0.565929704050717	-0.565929704050717	0.261492948034796	-0.565929704050717	-0.565929704050717	-0.565929704050717	-0.565929704050717	-0.0461482043804279	-0.565929704050717	-0.565929704050717	-0.565929704050717	0.267173845744295	-0.565929704050717	0.281652861804305	-0.565929704050717	0.21867016682123	-0.565929704050717	-0.565929704050717	-0.565929704050717	-0.565929704050717	-0.565929704050717	-0.565929704050717	-0.565929704050717	-0.565929704050717	-0.565929704050717	-0.565929704050717	-0.565929704050717	-0.565929704050717	0.635228143610627	-0.565929704050717	0.422127937908491	-0.565929704050717	0.237056034646629	-0.565929704050717	-0.565929704050717	-0.565929704050717	-0.565929704050717	0.292620329646377	-0.565929704050717	-0.565929704050717	-0.565929704050717	0.178829606805142	-0.565929704050717	-0.565929704050717	0.523239204037772	-0.565929704050717	-0.565929704050717	0.362371419686175	-0.565929704050717	-0.565929704050717	0.256044441719025	-0.565929704050717	0.234051099311921	-0.565929704050717	-0.565929704050717	-0.565929704050717	-0.565929704050717	-0.565929704050717	-0.0568279641509253	-0.565929704050717	0.257066796957321	-0.153221515002316	-0.565929704050717	-0.565929704050717	-0.565929704050717	-0.565929704050717	0.697255646059775	-0.565929704050717	-0.133116176140437	-0.565929704050717	0.0684806815978468	0.135618932064271	-0.565929704050717	-0.565929704050717	-0.565929704050717	-0.565929704050717	-0.565929704050717	-0.565929704050717	0.400718036053986	-0.565929704050717	-0.0810034840466088	0.405095348135649	-0.565929704050717	-0.0653139681828432	-0.0525824178359426	-0.176898283828176	-0.158205995431093	0.244249547175549	-0.565929704050717	0.252714465464432	-0.565929704050717	-0.565929704050717	0.43103259697495	-0.565929704050717	-0.193665828280577	-0.565929704050717	0.00362399612667313	0.457895971815194	-0.565929704050717	0.206773477487275	0.173019527828714	-0.0940047833790074	-0.156714775807823	0.118761861049287	-0.565929704050717	-0.165145311148019	-0.565929704050717	-0.292963058425952	-0.265486668677531	-0.214185840295585	0.252334942544484	-0.565929704050717	-0.565929704050717	-0.114940871503044	-0.565929704050717	-0.565929704050717	-0.10761468306512	-0.165145311148019	0.0140703294604501	-0.565929704050717	-0.272253873397676	0.345810243447083	-0.378454143139048	-0.565929704050717	-0.565929704050717	-0.246311176657146	-0.565929704050717	-0.193522646568119	0.18863124066684	-0.565929704050717	-0.565929704050717	-0.565929704050717	-0.565929704050717	-0.156677663793249	-0.0681039224251017	-0.0921503649012972	-0.565929704050717	-0.565929704050717	-0.565929704050717	-0.565929704050717	0.784335083416905	-0.565929704050717	0.035568521572398	0.144814530885122	-0.304388990739944	-0.565929704050717	-0.0218979356450383	-0.30634115982878	-0.565929704050717	-0.565929704050717	-0.0696241242109867	-0.190687506392782	0.212260582972783	-0.565929704050717	-0.292088771031543	-0.282619621198479	0.375884429958982	-0.565929704050717	-0.0584662547661918	-0.0240441877303009	-0.0612676166826391	-0.165115655187955	-0.565929704050717	0.368452845882008	-0.565929704050717	0.463402668770486	1.02667437028435	-0.565929704050717	1.48094751379037	-0.565929704050717	-0.565929704050717	-0.565929704050717	-0.565929704050717	-0.565929704050717	-0.565929704050717	0.354110160965012	-0.565929704050717	-0.565929704050717	-0.565929704050717	-0.565929704050717	0.502966872868974	1.06370898620076	-0.565929704050717	0.406033562796731	-0.565929704050717	-0.565929704050717	-0.565929704050717	-0.565929704050717	0.307573090380736	-0.565929704050717	-0.565929704050717	-0.565929704050717	-0.565929704050717	-0.565929704050717	-0.565929704050717	-0.565929704050717	0.388246077954832	-0.565929704050717	0.172056787503597	0.21880936544593	-0.565929704050717	0.898092223417964	-0.565929704050717	-0.565929704050717	-0.565929704050717	-0.565929704050717	0.825401932442634	-0.565929704050717	-0.565929704050717	-0.565929704050717	-0.565929704050717	0.182137796814942	0.283233101161815	0.651011376097693	-0.565929704050717	0.326328154246338	-0.565929704050717	0.18739159419208	0.503143186419615	-0.565929704050717	-0.565929704050717	-0.565929704050717	-0.565929704050717	-0.565929704050717	-0.565929704050717	-0.565929704050717	-0.565929704050717	-0.565929704050717	-0.565929704050717	-0.565929704050717	-0.565929704050717	-0.565929704050717	-0.565929704050717	-0.565929704050717	-0.565929704050717	-0.565929704050717	-0.565929704050717	-0.565929704050717	0.255483260779731	-0.565929704050717	-0.565929704050717	-0.565929704050717	0.524202889802613	-0.565929704050717	-0.565929704050717	-0.565929704050717	-0.565929704050717	-0.565929704050717	-0.565929704050717	0.828191970833206	-0.565929704050717	-0.565929704050717	-0.565929704050717	-0.565929704050717	-0.565929704050717	0.556409857820952	-0.565929704050717	-0.565929704050717	-0.565929704050717	-0.565929704050717	-0.565929704050717	-0.565929704050717	-0.565929704050717	-0.565929704050717	-0.565929704050717	-0.565929704050717	-0.565929704050717	-0.565929704050717	-0.565929704050717	-0.565929704050717	-0.565929704050717	-0.565929704050717	-0.565929704050717	-0.565929704050717	-0.565929704050717	0.44612127569122	1.23343605346871	-0.565929704050717	-0.565929704050717	-0.565929704050717	-0.565929704050717	0.539396747760728	-0.565929704050717	-0.565929704050717	-0.565929704050717	1.08560424335786	-0.565929704050717	-0.565929704050717	-0.565929704050717	0.929096727974388	-0.565929704050717	-0.565929704050717	-0.565929704050717	-0.565929704050717	-0.565929704050717	-0.565929704050717	-0.565929704050717	-0.565929704050717	-0.565929704050717	-0.565929704050717	-0.565929704050717	-0.565929704050717	-0.565929704050717	-0.565929704050717	-0.565929704050717	-0.565929704050717	-0.565929704050717	0.340092074040154	-0.565929704050717	-0.565929704050717	-0.565929704050717	-0.565929704050717	-0.565929704050717	-0.565929704050717	-0.565929704050717	0.768631724128096	1.52955147509413	-0.565929704050717	0.343161816876692	-0.565929704050717	-0.565929704050717	1.06097663566141	0.636131211885714	-0.565929704050717	0.528723934512225	-0.565929704050717	-0.565929704050717	-0.565929704050717	-0.565929704050717	1.89671865846162	0.683698783891498	-0.565929704050717	-0.565929704050717	-0.565929704050717	-0.565929704050717	-0.565929704050717	1.56304051250728	0.534595078445526	-0.565929704050717	0.542051789762791	-0.565929704050717	-0.565929704050717	-0.565929704050717	-0.565929704050717	0.416480057041206	0.514375568970235	0.553973420975067	0.425880752319888	1.30203554887446	-0.565929704050717	-0.565929704050717	-0.565929704050717	-0.565929704050717	0.648119402361853	-0.565929704050717	0.884803108623531	0.775548459929139	0.567065240428314	0.132790393181285	0.883054866779003	0.493189853314587	-0.565929704050717	-0.565929704050717	-0.565929704050717	-0.565929704050717	-0.565929704050717	-0.565929704050717	-0.565929704050717	0.422277481479493	-0.565929704050717	-0.565929704050717	1.43656025267422	-0.565929704050717	-0.565929704050717	-0.565929704050717	1.46708643828093	-0.565929704050717	-0.565929704050717	-0.565929704050717	-0.565929704050717	-0.565929704050717	-0.565929704050717	-0.565929704050717	-0.565929704050717	-0.565929704050717	-0.565929704050717	-0.565929704050717	-0.565929704050717	-0.565929704050717	-0.565929704050717	-0.565929704050717	1.02376733639513	1.10064781144859	-0.565929704050717	-0.565929704050717	-0.565929704050717	-0.565929704050717	-0.565929704050717	-0.565929704050717	-0.565929704050717	-0.565929704050717	-0.565929704050717	0.581712175101838	-0.565929704050717	-0.565929704050717	-0.565929704050717	-0.565929704050717	0.740185118513749	-0.565929704050717	-0.565929704050717	-0.565929704050717	-0.565929704050717	0.931453083373452	-0.565929704050717	-0.565929704050717	-0.565929704050717	-0.565929704050717	-0.565929704050717	-0.565929704050717	-0.565929704050717	-0.565929704050717	-0.565929704050717	0.971067692651954	-0.565929704050717	-0.565929704050717	-0.565929704050717	-0.565929704050717	-0.565929704050717	-0.565929704050717	-0.565929704050717	-0.565929704050717	-0.565929704050717	-0.565929704050717	-0.565929704050717	0.281707251771706	-0.565929704050717	-0.565929704050717	-0.565929704050717	-0.565929704050717	0.422427072288421	-0.565929704050717	-0.565929704050717	0.302681901519286	-0.565929704050717	0.539585948706069	-0.565929704050717	-0.565929704050717	-0.565929704050717	1.27369433762115	-0.565929704050717	-0.565929704050717	1.09903772792617	-0.565929704050717	-0.565929704050717	0.370186541414968	-0.565929704050717	-0.565929704050717	0.98289885191405	0.665932448642475	-0.565929704050717	-0.565929704050717	-0.565929704050717	-0.565929704050717	-0.565929704050717	-0.565929704050717	-0.565929704050717	0.886499350039089	-0.565929704050717	-0.565929704050717	-0.565929704050717	-0.565929704050717	-0.565929704050717	-0.565929704050717	-0.565929704050717	-0.565929704050717	0.668437418577772	1.0085951385014	-0.565929704050717	-0.565929704050717	-0.565929704050717	-0.565929704050717	-0.565929704050717	0.857751304597105	-0.565929704050717	-0.565929704050717	-0.565929704050717	-0.565929704050717	0.75507240557201	0.730680321569851	-0.565929704050717	-0.565929704050717	-0.565929704050717	-0.565929704050717	1.27172818275911	-0.565929704050717	0.71249566546734	-0.565929704050717	1.04053976335422	-0.565929704050717	0.797856651789319	0.772175203895773	-0.565929704050717	-0.565929704050717	-0.565929704050717	-0.565929704050717	1.57508350815297	-0.565929704050717	-0.565929704050717	-0.565929704050717	-0.565929704050717	-0.565929704050717	-0.565929704050717	-0.565929704050717	-0.565929704050717	-0.565929704050717	-0.565929704050717	-0.565929704050717	-0.565929704050717	-0.565929704050717	-0.565929704050717	-0.565929704050717	-0.565929704050717	-0.565929704050717	-0.565929704050717	-0.565929704050717	-0.565929704050717	1.0765224325321	-0.565929704050717	-0.565929704050717	0.566766371071445	-0.565929704050717	-0.565929704050717	0.838526939020626	-0.565929704050717	-0.565929704050717	1.37713867402012	-0.565929704050717	-0.565929704050717	-0.565929704050717	-0.565929704050717	-0.565929704050717	-0.565929704050717	0.496834150293337	-0.565929704050717	0.640326768653773	-0.565929704050717	-0.565929704050717	-0.565929704050717	-0.565929704050717	-0.565929704050717	0.410899096669341	-0.565929704050717	-0.565929704050717	-0.565929704050717	1.3276995182691	-0.565929704050717	-0.565929704050717	-0.565929704050717	-0.565929704050717	-0.565929704050717	-0.565929704050717	-0.565929704050717	-0.565929704050717	-0.565929704050717	-0.565929704050717	0.842961971325548	0.757982698549777	-0.565929704050717	0.959245100189014	-0.565929704050717	-0.565929704050717	0.448011412088602	-0.565929704050717	-0.565929704050717	-0.565929704050717	-0.565929704050717	-0.565929704050717	-0.565929704050717	-0.565929704050717	-0.565929704050717	-0.565929704050717	-0.565929704050717	-0.565929704050717	0.342533588535343	-0.565929704050717	-0.565929704050717	-0.565929704050717	-0.565929704050717	-0.565929704050717	-0.565929704050717	0.744246423679855	-0.565929704050717	-0.565929704050717	0.484617617892764	0.405961325374673	-0.565929704050717	-0.565929704050717	-0.565929704050717	0.522002811378406	-0.565929704050717	-0.565929704050717	-0.565929704050717	-0.565929704050717	0.927289680770323	0.239300553844025	0.71864800197048	0.240967862123867	-0.565929704050717	0.202904614725363	0.589290854049267	0.0743947817670546	-0.565929704050717	0.201527746194352	0.144738776162591	0.0797364585515115	0.588927561574617	-0.565929704050717	0.291560542902427	-0.565929704050717	1.03179021680159	-0.565929704050717	-0.565929704050717	0.90977228880696	0.485383153896743	-0.565929704050717	0.0172931681084616	-0.565929704050717	0.673239003710967	0.145459113417791	0.261415327382495	0.476774997543103	-0.565929704050717	-0.565929704050717	-0.0562891194575567	-0.565929704050717	-0.565929704050717	-0.0389102576399571	-0.565929704050717	-0.565929704050717	-0.565929704050717	0.0457001197800485	-0.146857685519027	-0.100236931746094	-0.565929704050717	-0.565929704050717	-0.123877672239118	0.392787070874665	0.0426754665705714	-0.565929704050717	-0.565929704050717	0.099981006295327	-0.170146521109522	-0.565929704050717	-0.565929704050717	-0.565929704050717	-0.565929704050717	-0.565929704050717	-0.565929704050717	-0.565929704050717	-0.565929704050717	-0.565929704050717	-0.565929704050717	0.414269120974137	-0.565929704050717	-0.565929704050717	0.750801350117636	-0.565929704050717	-0.565929704050717	-0.565929704050717	-0.565929704050717	-0.565929704050717	-0.565929704050717	-0.565929704050717	-0.565929704050717	0.948644387693122	-0.565929704050717	0.534501367423397	-0.565929704050717	-0.565929704050717	-0.565929704050717	0.57257421168555	-0.565929704050717	-0.565929704050717	-0.565929704050717	1.07119310069003	0.393278785623081	-0.565929704050717	1.02211145979171	1.13697700337231	0.582019448337421	-0.565929704050717	-0.565929704050717	1.64325815003941	0.447617025143775	0.506238597764304	-0.565929704050717	-0.565929704050717	-0.565929704050717	0.803808880809457	0.587269872653246	-0.565929704050717	-0.565929704050717	-0.565929704050717	-0.565929704050717	-0.565929704050717	-0.565929704050717	-0.565929704050717	-0.565929704050717	-0.565929704050717	-0.565929704050717	-0.565929704050717	-0.565929704050717	-0.565929704050717	-0.565929704050717	1.32360402108008	0.243333842086443	-0.565929704050717	1.06250549096167	0.864178033042896	0.0423167565945115	1.34002680524368	0.475299032074154	-0.565929704050717	-0.565929704050717	-0.0750771379487255	0.632041351291888	-0.565929704050717	0.40639491780872	0.24432388702174	0.193805602924079	0.90833768298873	0.229109829171029	0.0821119006378461	0.47899718918499	0.0568930220945146	-0.565929704050717	0.627554291897828	-0.565929704050717	-0.565929704050717	0.0357707772323975	0.760209355045997	-0.565929704050717	-0.565929704050717	-0.565929704050717	0.0298154812856021	0.484915187332109	1.52778321873915	0.621522847723328	-0.565929704050717	-0.565929704050717	-0.565929704050717	-0.565929704050717	-0.565929704050717	-0.565929704050717	-0.565929704050717	-0.565929704050717	-0.565929704050717	-0.565929704050717	-0.565929704050717	-0.565929704050717	-0.565929704050717	-0.565929704050717	-0.565929704050717	-0.565929704050717	-0.565929704050717	-0.565929704050717	0.639189763687026	-0.565929704050717	-0.565929704050717	-0.565929704050717	-0.565929704050717	-0.565929704050717	-0.565929704050717	-0.565929704050717	-0.565929704050717	0.702655454854245	-0.565929704050717	-0.565929704050717	-0.565929704050717	-0.565929704050717	-0.565929704050717	-0.565929704050717	-0.565929704050717	-0.565929704050717	-0.565929704050717	1.35663504667006	-0.565929704050717	-0.565929704050717	-0.565929704050717	-0.565929704050717	0.337229763263494	-0.565929704050717	-0.565929704050717	-0.565929704050717	-0.565929704050717	0.37888818159903	-0.565929704050717	-0.565929704050717	-0.565929704050717	0.557877100308273	1.48600966879488	-0.565929704050717	-0.565929704050717	0.657777645696252	-0.565929704050717	-0.565929704050717	-0.565929704050717	-0.565929704050717	-0.565929704050717	-0.565929704050717	-0.565929704050717	-0.565929704050717	-0.565929704050717	-0.565929704050717	2.18130760179072	-0.565929704050717	-0.565929704050717	-0.565929704050717	-0.565929704050717	-0.565929704050717	-0.565929704050717	-0.565929704050717	-0.565929704050717	-0.565929704050717	-0.565929704050717	-0.565929704050717	-0.565929704050717	-0.565929704050717	-0.565929704050717	-0.565929704050717	-0.565929704050717	0.711079912623571	1.30278186169133	1.20770825114605	-0.565929704050717	-0.565929704050717	-0.565929704050717	-0.565929704050717	-0.565929704050717	-0.565929704050717	-0.565929704050717	-0.565929704050717	0.343665048514882	-0.565929704050717	-0.565929704050717	0.570765050668538	0.778461307027535	-0.565929704050717	0.767361020929847	-0.565929704050717	-0.565929704050717	-0.565929704050717	-0.565929704050717	0.846148548582141	-0.565929704050717	-0.565929704050717	0.607715944150812	-0.565929704050717	-0.565929704050717	-0.565929704050717	0.650663564391945	-0.565929704050717	-0.565929704050717	1.48094751379037	0.504202352499979	0.354561530878107	-0.565929704050717	0.461614316252033	-0.565929704050717	0.91548232736309	-0.565929704050717	-0.565929704050717	2.33066306472969	1.91327212486255	-0.565929704050717	-0.565929704050717	-0.565929704050717	-0.565929704050717	1.12701258121257	-0.565929704050717	-0.565929704050717	-0.565929704050717	0.515910085149981	-0.565929704050717	-0.565929704050717	0.535908800891743	1.22161235304403	2.41560695454104	0.665813434933615	0.582019448337421	0.658952360910288	1.05977763736212	2.7397289764343	-0.565929704050717	1.00012578225098	0.74288963998477	0.55621453105432	1.08831678368193	1.11131592293956	-0.565929704050717	-0.565929704050717	2.22025107124538	-0.565929704050717	-0.565929704050717	-0.565929704050717	-0.565929704050717	-0.565929704050717	-0.565929704050717	-0.565929704050717	-0.565929704050717	-0.565929704050717	0.622073491584137	0.586752877748778	-0.565929704050717	-0.565929704050717	1.8473468812131	0.589031334729651	-0.565929704050717	1.5097335570411	-0.565929704050717	0.817562205582822	-0.565929704050717	1.15198926937835	0.773598287560342	0.775739048841858	-0.565929704050717	1.14695210008444	-0.565929704050717	-0.565929704050717	-0.565929704050717	-0.565929704050717	-0.565929704050717	-0.565929704050717	-0.565929704050717	1.86854842141983	-0.565929704050717	-0.565929704050717	-0.565929704050717	-0.565929704050717	-0.565929704050717	-0.565929704050717	1.39916472895801	0.840265648842843	-0.565929704050717	-0.565929704050717	-0.565929704050717	1.7735739977471	-0.565929704050717	-0.565929704050717	0.756456538727827	1.38370237984482	-0.565929704050717	-0.565929704050717	1.07663387282704	-0.565929704050717	-0.565929704050717	-0.565929704050717	0.789324615148306	-0.565929704050717	0.472443134449748	-0.565929704050717	-0.565929704050717	-0.565929704050717	-0.565929704050717	-0.565929704050717	-0.565929704050717	-0.565929704050717	1.18293042489681	-0.565929704050717	-0.565929704050717	0.726444866452723	-0.565929704050717	-0.565929704050717	1.44042716509244	-0.565929704050717	-0.565929704050717	-0.565929704050717	0.377867731527114	0.607072070929868	-0.565929704050717	0.376646212034755	-0.565929704050717	-0.565929704050717	-0.565929704050717	-0.565929704050717	-0.565929704050717	0.945486455918827	0.720277612209507	-0.565929704050717	-0.565929704050717	-0.565929704050717	-0.565929704050717	-0.565929704050717	-0.565929704050717	-0.565929704050717	0.856451864175251	-0.565929704050717	-0.565929704050717	-0.565929704050717	-0.565929704050717	-0.565929704050717	-0.565929704050717	0.596871038058978	0.700757379981093	-0.565929704050717	-0.565929704050717	-0.565929704050717	-0.565929704050717	-0.565929704050717	-0.565929704050717	-0.565929704050717	-0.565929704050717	-0.565929704050717	-0.565929704050717	-0.565929704050717	-0.565929704050717	-0.565929704050717	-0.565929704050717	-0.565929704050717	0.689619324254448	-0.565929704050717	-0.565929704050717	-0.565929704050717	-0.565929704050717	-0.565929704050717	0.485298036548678	-0.565929704050717	-0.565929704050717	-0.565929704050717	-0.565929704050717	-0.565929704050717	1.30233399160523	0.518175076031275	-0.565929704050717	-0.565929704050717	-0.565929704050717	-0.565929704050717	-0.565929704050717	-0.565929704050717	-0.565929704050717	0.544051914746102	-0.565929704050717	0.635679497238812	-0.565929704050717	0.831618561603177	-0.565929704050717	-0.565929704050717	-0.565929704050717	-0.565929704050717	-0.565929704050717	-0.565929704050717	-0.565929704050717	-0.565929704050717	-0.565929704050717	0.459670790138662	0.993442429358533	-0.565929704050717	-0.565929704050717	-0.565929704050717	-0.565929704050717	-0.565929704050717	0.227445011741844	-0.565929704050717	-0.565929704050717	-0.565929704050717	-0.565929704050717	-0.565929704050717	-0.565929704050717	-0.565929704050717	-0.565929704050717	-0.565929704050717	-0.565929704050717	-0.565929704050717	-0.565929704050717	-0.565929704050717	-0.565929704050717	1.73052163109062	0.691668395129022	-0.565929704050717	0.714949001499849	-0.565929704050717	-0.565929704050717	-0.565929704050717	-0.565929704050717	1.21918813105151	-0.565929704050717	-0.565929704050717	-0.565929704050717	1.02959324400446	-0.565929704050717	0.0896673711079833	1.25431734722701	-0.565929704050717	-0.565929704050717	-0.565929704050717	-0.565929704050717	1.42610241214164	1.49178684310593	-0.565929704050717	0.59435008998521	-0.565929704050717	-0.565929704050717	-0.565929704050717	-0.565929704050717	-0.565929704050717	-0.565929704050717	-0.565929704050717	-0.565929704050717	-0.565929704050717	-0.565929704050717	-0.565929704050717	0.550387913466114	0.209231680184093	0.108276021316782	0.0630307799890392	0.312316672964122	-0.565929704050717	-0.565929704050717	0.262788838828495	0.0346399223168825	-0.565929704050717	0.0243417414295119	-0.565929704050717	-0.565929704050717	-0.565929704050717	0.158803738041143	-0.565929704050717	-0.565929704050717	0.0216558504911623	-0.565929704050717	0.24116448326118	-0.565929704050717	-0.565929704050717	0.389917530461543	-0.565929704050717	-0.565929704050717	-0.565929704050717	0.437319951303007	-0.565929704050717	0.349111503847251	0.36296271228361	0.376849570316113	0.387690277839407	-0.565929704050717	-0.565929704050717	-0.565929704050717	-0.565929704050717	-0.565929704050717	-0.565929704050717	1.22246710502346	0.779395346229485	-0.565929704050717	-0.565929704050717	-0.565929704050717	-0.565929704050717	-0.565929704050717	0.543575004095522	-0.565929704050717	-0.565929704050717	0.64950572023896	-0.565929704050717	0.651359399764237	-0.565929704050717	-0.565929704050717	-0.565929704050717	-0.565929704050717	-0.565929704050717	-0.565929704050717	-0.565929704050717	0.49753129012934	-0.565929704050717	-0.565929704050717	-0.565929704050717	0.529930031946795	-0.565929704050717	0.539775217943843	-0.565929704050717	-0.565929704050717	-0.565929704050717	-0.565929704050717	-0.565929704050717	-0.565929704050717	0.215758670087563	-0.565929704050717	0.250417582039484	-0.565929704050717	1.16856233545711	1.00223364611789	0.299774266445864	-0.565929704050717	-0.565929704050717	0.365534045331583	-0.565929704050717	-0.565929704050717	-0.565929704050717	-0.565929704050717	-0.565929704050717	-0.565929704050717	0.567763250918496	0.86634350719457	-0.565929704050717	1.31486757427378	-0.565929704050717	-0.565929704050717	-0.565929704050717	0.430195424972734	0.392787070874665	-0.565929704050717	0.326509631159923	0.287458576282151	1.61551895735661	-0.565929704050717	0.364543323401027	1.13083870159089	-0.565929704050717	-0.565929704050717	0.242050500011163	0.440572500724409	1.24012829084301	-0.565929704050717	-0.565929704050717	-0.565929704050717	0.204778158792923	-0.565929704050717	0.669993571196459	0.776561633587487	-0.0816125061900027	-0.565929704050717	0.241312013835075	0.169366610633645	-0.565929704050717	-0.565929704050717	0.269542694569131	-0.565929704050717	0.219087914991523	0.374617633198359	0.848628952865918	0.835927617261112	-0.565929704050717	0.125014477425248	0.501470670893233	2.77680799509309	1.47853796079682	0.305437002733989	0.253297105315199	0.650895415321367	-0.565929704050717	1.74524837972165	0.979970927202389	0.801719213209638	-0.565929704050717	-0.565929704050717	0.54947121529053	2.15215700089124	1.02025317104463	1.65298116123412	1.13861023381269	1.16287289595722	0.00758502007499904	-0.0293568931896232	0.831202243318923	0.0453656339807276	0.102210426282943	-0.565929704050717	-0.565929704050717	-0.565929704050717	-0.565929704050717	-0.565929704050717	1.20519459999637	-0.565929704050717	-0.565929704050717	-0.565929704050717	-0.565929704050717	-0.565929704050717	-0.565929704050717	-0.565929704050717	-0.565929704050717	-0.565929704050717	-0.565929704050717	-0.565929704050717	-0.565929704050717	-0.565929704050717	1.19757117318043	-0.565929704050717	-0.565929704050717	-0.565929704050717	-0.565929704050717	-0.565929704050717	-0.565929704050717	-0.565929704050717	-0.565929704050717	-0.565929704050717	-0.565929704050717	1.34397487274924	0.618996853997124	-0.565929704050717	0.601629251874105	0.396027979852267	1.12048158237961	-0.565929704050717	0.374955099223841	0.215160645453999	0.918622765592136	-0.565929704050717	0.682227962543053	-0.565929704050717	-0.565929704050717	-0.565929704050717	-0.565929704050717	-0.565929704050717	0.64535684625621	-0.565929704050717	0.910886948304284	-0.565929704050717	-0.565929704050717	-0.565929704050717	0.986133762675795	-0.565929704050717	-0.565929704050717	-0.565929704050717	-0.565929704050717	0.267804183650165	0.214425904131459	-0.565929704050717	-0.565929704050717	-0.565929704050717	1.35006974521326	-0.565929704050717	-0.565929704050717	-0.565929704050717	-0.565929704050717	0.662846045503517	0.487173964602054	-0.565929704050717	-0.565929704050717	-0.565929704050717	0.887349097322664	-0.565929704050717	1.13263890654562	-0.565929704050717	1.70961873276001	-0.565929704050717	-0.565929704050717	-0.565929704050717	-0.565929704050717	0.348665659829294	-0.565929704050717	1.11729613806823	0.334879341875495	-0.565929704050717	1.01463895220923	1.03247159619325	-0.182198029555327	0.951396152326614	0.706767658222719	-0.565929704050717	0.684067068417537	-0.565929704050717	0.0569219607249178	-0.565929704050717	-0.191123316909214	-0.565929704050717	0.491808440988089	-0.17030836803622	0.432673137648699	-0.565929704050717	0.340029649950205	0.139308843016782	-0.102489625136915	0.412971972691524	-0.0673126392757789	-0.565929704050717	-0.18190439201764	0.218639240683431	-0.111162225895606	0.117133751629726	0.135803412837798	-0.1687537721656	-0.565929704050717	-0.565929704050717	-0.565929704050717	-0.565929704050717	1.07329800035853	-0.565929704050717	-0.565929704050717	-0.565929704050717	-0.565929704050717	-0.565929704050717	-0.565929704050717	-0.565929704050717	1.03525622945986	-0.565929704050717	-0.565929704050717	-0.565929704050717	-0.565929704050717	1.356954047093	-0.565929704050717	-0.565929704050717	0.903703500182737	-0.565929704050717	-0.565929704050717	-0.565929704050717	-0.565929704050717	-0.565929704050717	0.883787439776535	-0.565929704050717	-0.565929704050717	0.393067986459461	-0.565929704050717	-0.565929704050717	0.654501184941551	-0.565929704050717	0.734277256663809	0.584072395697586	-0.565929704050717	-0.565929704050717	-0.565929704050717	-0.565929704050717	-0.565929704050717	-0.565929704050717	-0.565929704050717	-0.565929704050717	-0.565929704050717	-0.565929704050717	-0.565929704050717	2.07116532458097	-0.565929704050717	-0.565929704050717	0.893327901622901	-0.565929704050717	0.994933211919713	0.627832526448147	0.993442429358533	-0.565929704050717	0.448406120099628	-0.565929704050717	-0.565929704050717	1.22526278652573	-0.565929704050717	-0.565929704050717	-0.565929704050717	-0.565929704050717	-0.565929704050717	-0.565929704050717	0.705323019842524	-0.565929704050717	-0.565929704050717	-0.565929704050717	-0.565929704050717	-0.565929704050717	-0.565929704050717	0.682105561120806	-0.565929704050717	-0.565929704050717	-0.565929704050717	-0.565929704050717	1.53608308495369	-0.565929704050717	-0.565929704050717	-0.565929704050717	-0.565929704050717	-0.565929704050717	-0.565929704050717	-0.565929704050717	-0.565929704050717	-0.565929704050717	1.1580533631135	-0.565929704050717	-0.565929704050717	0.950788886074122	0.867580204648263	0.873882113237738	-0.565929704050717	0.906497673164982	1.04993371744053	-0.565929704050717	-0.565929704050717	-0.565929704050717	-0.565929704050717	1.02107848067616	-0.565929704050717	0.700504762777106	-0.565929704050717	-0.565929704050717	-0.565929704050717	0.953971292199313	-0.565929704050717	-0.565929704050717	-0.565929704050717	-0.565929704050717	-0.565929704050717	-0.565929704050717	-0.565929704050717	-0.565929704050717	-0.565929704050717	-0.565929704050717	-0.565929704050717	-0.565929704050717	0.627832526448147	-0.565929704050717	-0.565929704050717	-0.565929704050717	-0.565929704050717	0.52549060024611	-0.565929704050717	-0.565929704050717	-0.565929704050717	-0.565929704050717	-0.565929704050717	-0.565929704050717	-0.565929704050717	1.6735597873748	-0.565929704050717	-0.565929704050717	-0.565929704050717	-0.565929704050717	-0.565929704050717	-0.565929704050717	-0.565929704050717	0.632303113352441	-0.565929704050717	0.312931687205165	0.303082565028495	-0.565929704050717	-0.565929704050717	1.12130965235522	-0.565929704050717	0.516181358267133	1.69522797702698	0.739780476508739	-0.565929704050717	-0.565929704050717	-0.565929704050717	-0.565929704050717	-0.565929704050717	-0.565929704050717	-0.565929704050717	0.777313640747154	-0.565929704050717	-0.565929704050717	0.490946977295649	-0.565929704050717	-0.565929704050717	-0.565929704050717	-0.565929704050717	-0.565929704050717	0.442987365029187	-0.565929704050717	-0.565929704050717	0.634664458561363	-0.565929704050717	-0.565929704050717	-0.565929704050717	-0.565929704050717	-0.565929704050717	-0.565929704050717	-0.565929704050717	-0.565929704050717	1.10968263227958	-0.565929704050717	0.489657539434725	-0.565929704050717	-0.565929704050717	-0.565929704050717	-0.565929704050717	-0.565929704050717	0.788959448261907	-0.565929704050717	-0.565929704050717	-0.565929704050717	1.07886623518215	-0.565929704050717	-0.565929704050717	-0.565929704050717	0.470787058063032	-0.565929704050717	-0.565929704050717	-0.565929704050717	-0.565929704050717	-0.565929704050717	-0.565929704050717	-0.565929704050717	-0.565929704050717	-0.565929704050717	-0.565929704050717	-0.565929704050717	-0.565929704050717	-0.565929704050717	-0.565929704050717	-0.565929704050717	-0.565929704050717	0.264818803389632	0.833025627417229	0.0748850296641925	-0.565929704050717	-0.565929704050717	-0.565929704050717	-0.565929704050717	-0.565929704050717	-0.565929704050717	-0.565929704050717	0.342721962502232	0.555628981183172	-0.565929704050717	0.313988072830138	-0.565929704050717	0.507482043877239	-0.565929704050717	1.15125003476668	-0.565929704050717	-0.565929704050717	-0.565929704050717	0.248108908556513	-0.565929704050717	-0.565929704050717	0.595504085215256	-0.565929704050717	0.852488344976425	0.0514722970654101	0.484532630519197	-0.565929704050717	-0.565929704050717	-0.565929704050717	-0.565929704050717	-0.565929704050717	0.380115754267317	0.26869884759053	-0.565929704050717	0.42769269247827	0.406756552904776	0.7458785642253	0.754726859720213	0.738097365608356	-0.565929704050717	0.783796932547575	0.792841075619396	0.609759833202065	-0.565929704050717	-0.565929704050717	-0.565929704050717	-0.565929704050717	-0.565929704050717	-0.565929704050717	-0.565929704050717	-0.565929704050717	-0.565929704050717	-0.565929704050717	0.644438966757445	-0.565929704050717	-0.565929704050717	-0.565929704050717	-0.565929704050717	-0.565929704050717	0.666766232283282	-0.565929704050717	-0.565929704050717	1.31496862530602	-0.565929704050717	0.880749731673898	-0.565929704050717	-0.565929704050717	-0.565929704050717	0.91388807523177	-0.565929704050717	-0.565929704050717	-0.565929704050717	-0.565929704050717	-0.565929704050717	0.814665955103023	-0.565929704050717	-0.565929704050717	2.75621416464561	-0.565929704050717	0.536002764695257	-0.565929704050717	-0.565929704050717	-0.565929704050717	0.60546566184001	-0.565929704050717	0.759373413736386	-0.565929704050717	0.99254947139818	1.04117639674963	-0.565929704050717	0.874382208456797	-0.565929704050717	-0.565929704050717	-0.565929704050717	0.625832309951516	-0.565929704050717	-0.565929704050717	-0.565929704050717	-0.565929704050717	0.500855865885484	-0.565929704050717	-0.565929704050717	-0.565929704050717	-0.565929704050717	0.64352256718848	-0.565929704050717	-0.565929704050717	-0.565929704050717	-0.565929704050717	-0.565929704050717	-0.565929704050717	-0.565929704050717	-0.565929704050717	-0.565929704050717	2.05578362938657	1.30173721592592	-0.565929704050717	-0.565929704050717	-0.565929704050717	-0.565929704050717	1.07307614716071	-0.565929704050717	1.10875092566051	-0.565929704050717	0.762164311377685	0.918503993361648	-0.565929704050717	-0.565929704050717	-0.565929704050717	-0.565929704050717	-0.565929704050717	0.927650706408429	-0.565929704050717	1.77255489446894	-0.565929704050717	0.728029675574649	2.12716781493471	0.467327246246457	-0.565929704050717	-0.565929704050717	-0.565929704050717	-0.565929704050717	-0.565929704050717	0.460479656695734	-0.565929704050717	1.38469139372627	-0.565929704050717	1.04886006195031	-0.565929704050717	-0.565929704050717	0.707874757908914	-0.565929704050717	-0.565929704050717	-0.565929704050717	-0.565929704050717	-0.565929704050717	-0.565929704050717	1.24307983447331	-0.565929704050717	0.963036874751381	-0.565929704050717	-0.565929704050717	-0.565929704050717	1.04907466585625	-0.565929704050717	-0.565929704050717	1.79653654397779	-0.565929704050717	0.760069952591225	-0.565929704050717	-0.565929704050717	-0.565929704050717	-0.565929704050717	-0.565929704050717	-0.565929704050717	-0.565929704050717	-0.565929704050717	1.1688143160606	-0.565929704050717	-0.565929704050717	-0.565929704050717	1.00032626076312	-0.565929704050717	-0.565929704050717	0.995132221336483	0.773883296356933	-0.565929704050717	-0.565929704050717	-0.565929704050717	-0.565929704050717	-0.565929704050717	0.721192133422107	-0.565929704050717	-0.565929704050717	-0.565929704050717	-0.565929704050717	-0.565929704050717	-0.565929704050717	-0.565929704050717	0.441194534284438	-0.565929704050717	-0.565929704050717	0.860847866266722	-0.565929704050717	0.660011662842402	-0.565929704050717	-0.565929704050717	-0.565929704050717	-0.565929704050717	0.550967700416982	0.512216970447157	0.678932104404604	0.826020893097345	0.497095465226856	0.372934069705513	-0.565929704050717	-0.565929704050717	-0.565929704050717	0.445571372860129	0.424902161397682	0.708642421515448	0.180584649272731	0.731078924964094	-0.565929704050717	-0.565929704050717	-0.565929704050717	-0.565929704050717	-0.565929704050717	-0.565929704050717	-0.565929704050717	-0.565929704050717	-0.565929704050717	-0.565929704050717	0.637375292410482	0.778604914210362	0.534033064428472	0.246909711636795	-0.565929704050717	-0.565929704050717	-0.565929704050717	-0.565929704050717	-0.565929704050717	1.00273644533271	1.60716042132858	0.915127723720083	2.00378020252769	-0.565929704050717	-0.565929704050717	-0.565929704050717	-0.565929704050717	0.808159552127005	-0.565929704050717	-0.565929704050717	-0.565929704050717	-0.565929704050717	-0.565929704050717	-0.565929704050717	0.806655943201916	-0.565929704050717	-0.565929704050717	1.12284992517841	-0.565929704050717	-0.565929704050717	0.394616090396497	-0.565929704050717	-0.565929704050717	-0.565929704050717	-0.565929704050717	-0.565929704050717	-0.565929704050717	-0.565929704050717	-0.565929704050717	0.462020188532877	-0.565929704050717	-0.565929704050717	-0.565929704050717	-0.565929704050717	-0.565929704050717	-0.565929704050717	-0.565929704050717	0.945301146381869	-0.565929704050717	-0.565929704050717	-0.565929704050717	-0.565929704050717	0.539396747760728	-0.565929704050717	-0.565929704050717	-0.565929704050717	0.204241904778044	0.107325115146111	-0.565929704050717	-0.565929704050717	0.883195683387026	0.98387755289227	-0.565929704050717	-0.565929704050717	-0.565929704050717	-0.565929704050717	-0.565929704050717	-0.565929704050717	-0.565929704050717	-0.565929704050717	-0.565929704050717	0.691855029176828	-0.565929704050717	-0.565929704050717	-0.565929704050717	0.889847970708439	0.980100797460954	0.726840677824853	-0.565929704050717	-0.565929704050717	-0.565929704050717	-0.565929704050717	2.29066689072453	-0.565929704050717	-0.565929704050717	-0.565929704050717	-0.565929704050717	0.534407673215308	0.370922041852863	-0.565929704050717	-0.565929704050717	-0.565929704050717	-0.565929704050717	-0.565929704050717	-0.565929704050717	-0.565929704050717	-0.565929704050717	-0.565929704050717	-0.565929704050717	-0.565929704050717	-0.565929704050717	0.3340165889862	0.600886375241321	0.385681136753706	0.40690128544254	-0.565929704050717	-0.565929704050717	-0.565929704050717	-0.565929704050717	-0.565929704050717	-0.565929704050717	-0.565929704050717	-0.565929704050717	-0.565929704050717	-0.565929704050717	0.311994877817052	0.980263169190806	-0.565929704050717	-0.565929704050717	-0.565929704050717	-0.565929704050717	-0.565929704050717	-0.565929704050717	-0.565929704050717	0.993243896411456	0.468560113192239	-0.565929704050717	0.759303803213552	-0.565929704050717	-0.565929704050717	-0.565929704050717	-0.565929704050717	-0.565929704050717	-0.565929704050717	1.76154239778745	-0.565929704050717	0.366725807893192	1.57043757693428	0.545198266404248	1.0843643202023	0.348602004609558	-0.565929704050717	0.857995237629275	-0.565929704050717	0.890417207235839	-0.565929704050717	0.172957999448986	-0.565929704050717	-0.565929704050717	0.376985193186043	-0.565929704050717	-0.565929704050717	-0.565929704050717	-0.565929704050717	0.999457930842106	-0.565929704050717	0.113935721303135	-0.565929704050717	-0.565929704050717	-0.565929704050717	0.1977782911807	-0.565929704050717	-0.565929704050717	-0.565929704050717	-0.565929704050717	-0.565929704050717	-0.565929704050717	-0.565929704050717	-0.565929704050717	0.533004274556111	-0.565929704050717	0.795048903037163	0.839000668985861	0.0350163937358386	-0.565929704050717	0.123444863972127	0.120644892913923	0.0359866690052115	-0.565929704050717	0.69953739549943	-0.565929704050717	0.24875999584106	0.858971880972757	-0.565929704050717	-0.565929704050717	-0.565929704050717	0.10916146292105	0.0469297583442427	-0.565929704050717	-0.565929704050717	0.167341931252037	1.08854327912889	-0.565929704050717	-0.565929704050717	-0.00862653867270038	-0.565929704050717	-0.565929704050717	-0.565929704050717	-0.565929704050717	-0.118952464671429	-0.565929704050717	-0.565929704050717	0.143642185267772	-0.565929704050717	-0.565929704050717	-0.030018904012071	-0.565929704050717	0.0167113872936048	-0.103378219012572	-0.565929704050717	0.141159346924734	-0.565929704050717	-0.565929704050717	-0.0451840593933068	0.150524343088747	0.0847423766539407	-0.298945414266886	-0.565929704050717	1.32695568772581	1.74709729906715	1.59097884031085	0.0365270878371435	0.0523263131883945	0.412251524387485	-0.565929704050717	0.325180572656207	0.220716845602893	0.0632670345355117	-0.565929704050717	-0.565929704050717	0.311410420158317	-0.565929704050717	-0.565929704050717	-0.565929704050717	-0.565929704050717	-0.565929704050717	-0.565929704050717	0.0341297627641392	0.278753461751843	-0.565929704050717	-0.565929704050717	-0.114383399291002	0.19164079894876	-0.565929704050717	0.376544567087437	0.488485589402927	0.367920742337512	0.688999802981583	0.177622718532711	0.535063885933021	-0.565929704050717	0.626387210670103	0.362732672246137	-0.0536748397916642	-0.565929704050717	-0.565929704050717	-0.565929704050717	0.0253033229046799	-0.565929704050717	-0.565929704050717	-0.0127741835321238	0.0726240179431218	-0.565929704050717	-0.565929704050717	-0.565929704050717	0.0329517149171349	-0.565929704050717	-0.565929704050717	-0.565929704050717	-0.565929704050717	-0.0653325487110457	0.616809596624604	-0.565929704050717	0.0300270524664685	-0.565929704050717	-0.0690940374147454	-0.120836152443946	-0.565929704050717	0.354948785316904	-0.565929704050717	-0.565929704050717	-0.0120226543184636	0.37142420832053	-0.565929704050717	-0.565929704050717	0.782735788981707	-0.565929704050717	-0.104073990243592	0.917169240563075	-0.565929704050717	0.764757196340029	0.211865451658013	1.1318382847406	0.31919067960659	-0.565929704050717	0.473813577107275	-0.0681039224251017	-0.565929704050717	0.623213210098757	-0.0539277653430047	-0.565929704050717	-0.565929704050717	-0.565929704050717	-0.565929704050717	-0.565929704050717	-0.565929704050717	0.0509894188479819	-0.565929704050717	-0.565929704050717	0.0888012207736548	-0.565929704050717	0.459549575229471	-0.565929704050717	0.706661314989216	-0.565929704050717	0.222915226185013	-0.565929704050717	0.158094840675057	0.151778046760105	0.176337020626414	0.0714086001487801	-0.565929704050717	-0.565929704050717	-0.565929704050717	0.830162625001406	-0.565929704050717	-0.565929704050717	-0.0205753806610583	-0.565929704050717	-0.0130469546154116	0.794017618663276	-0.0853371046308937	0.410096796828736	-0.565929704050717	-0.565929704050717	0.878844221618656	0.172752980629676	1.01443438989693	0.191080020762472	-0.565929704050717	0.285312989066667	-0.565929704050717	-0.565929704050717	0.676260307373634	0.0579946167146474	0.790421393636151	-0.565929704050717	-0.565929704050717	0.0683004723107934	-0.565929704050717	0.0719853356837855	0.654929180765889	-0.0522890038593642	0.510872446341403	-0.565929704050717	0.95055546460422	0.270070992953139	-0.141494621330621	0.335373113479163	-0.565929704050717	-0.565929704050717	-0.565929704050717	-0.565929704050717	-0.565929704050717	-0.142331757052217	-0.565929704050717	-0.147867461961668	-0.124671115725588	-0.565929704050717	-0.565929704050717	0.650315964442115	-0.103045399747404	0.349494014870708	-0.565929704050717	-0.220561805260661	0.225126272013612	-0.565929704050717	-0.565929704050717	-0.565929704050717	0.166615838750863	-0.565929704050717	-0.565929704050717	-0.0358825290902056	0.086471041906842	-0.565929704050717	0.35578899768863	-0.565929704050717	-0.565929704050717	-0.0390545432039979	0.0630012608652654	-0.565929704050717	-0.565929704050717	0.0986572273421326	0.0717120127505046	0.0383174880727879	-0.565929704050717	-0.565929704050717	-0.565929704050717	-0.565929704050717	-0.0185124936491427	-0.565929704050717	-0.565929704050717	0.499424209834087	-0.199877762343696	-0.159442374249672	-0.565929704050717	-0.565929704050717	0.755003280823366	-0.565929704050717	-0.00104234459913946	0.00177207683863092	-0.135567333052255	0.011279855719549	-0.565929704050717	-0.565929704050717	-0.565929704050717	-0.565929704050717	-0.174028422469708	-0.0382496463245621	0.905040924283136	-0.0200445324294794	-0.100333241395741	-0.565929704050717	-0.130510571979438	-0.565929704050717	-0.213656006845073	0.37101127502934	0.541038760981499	0.621027731689874	0.0766686050110795	0.0899887605480737	-0.565929704050717	0.170607297721476	-0.565929704050717	-0.565929704050717	0.729198941107714	0.485570462970071	-0.259349883898526	0.544879584961692	0.394663083864749	0.940224647957279	0.372508560786078	0.3630065428513	0.526827681355821	-0.565929704050717	-0.197400154472278	-0.163058663320741	-0.193102690437614	0.228110077822817	0.125372226355694	-0.565929704050717	0.0242379769058271	-0.565929704050717	-0.565929704050717	-0.0809163545112331	-0.565929704050717	0.0417794968249293	-0.0962042902268869	0.460263828393299	-0.565929704050717	-0.242665912233771	-0.250557440375814	0.278254237500871	-0.119055894556248	-0.345345140202841	0.274365053128755	0.100246407708769	0.468902067570727	-0.0715701075458289	-0.325430777608342	0.0903641210400903	-0.236643689411564	0.301216063124165	0.0769462733473992	0.377612976955829	-0.29776584949285	0.287171853034089	-0.565929704050717	-0.565929704050717	0.641739830364054	0.127598743042206	0.0757294317551356	0.276071122753249	0.530348179675686	-0.26761762148876	-0.020652708633136	-0.301869794298975	0.0361486911777679	-0.291414114703136	-0.311403669874336	0.369185517650573	1.08166625095528	-0.565929704050717	0.305264279684924	-0.565929704050717	0.678445410108753	-0.565929704050717	-0.565929704050717	-0.565929704050717	-0.565929704050717	0.471945729715955	-0.565929704050717	-0.565929704050717	-0.565929704050717	-0.565929704050717	0.210591684965314	-0.565929704050717	-0.565929704050717	-0.565929704050717	0.238176682851821	-0.565929704050717	-0.565929704050717	0.297281832422359	-0.565929704050717	0.0789278743004234	0.544529257975035	-0.565929704050717	-0.565929704050717	-0.565929704050717	-0.565929704050717	-0.565929704050717	0.32620721208657	-0.565929704050717	0.62240413841668	-0.565929704050717	-0.565929704050717	0.144511611035878	0.169123044735946	0.428108902526316	-0.565929704050717	0.521728458542671	0.112313710813621	-0.0541415819883667	-0.565929704050717	-0.565929704050717	0.169082466484529	-0.565929704050717	-0.565929704050717	-0.565929704050717	0.516181358267133	0.386684605222027	0.297960115412435	-0.565929704050717	-0.565929704050717	-0.565929704050717	0.702613209223324	0.671674119278831	-0.565929704050717	0.125730353849094	0.487729561174052	-0.565929704050717	1.32029146148472	-0.0733029540836314	-0.565929704050717	0.396558553138275	-0.565929704050717	0.245962923686624	-0.565929704050717	-0.565929704050717	0.674324863265427	0.147552743602563	-0.565929704050717	-0.565929704050717	0.0634147853722085	-0.565929704050717	-0.565929704050717	0.163127044413721	-0.565929704050717	0.00193992817073821	-0.0246542550689781	-0.565929704050717	0.149390238464008	-0.565929704050717	0.0512733717837696	1.1813662013252	0.0356089616501156	-0.565929704050717	-0.565929704050717	0.0379639786778258	-0.0161194109816305	-0.565929704050717	0.502834677798848	0.813349218746095	0.0732640037293126	-0.565929704050717	0.465361047574251	-0.565929704050717	-0.565929704050717	0.571417657155276	-0.565929704050717	-0.565929704050717	0.0831174224610825	-0.565929704050717	0.857968129462924	-0.565929704050717	0.0362027182675758	0.615392471296511	0.046677832567026	-0.565929704050717	-0.128991267239984	-0.565929704050717	-0.565929704050717	-0.0727627601410517	0.299206499057885	-0.221106034304071	-0.565929704050717	-0.0973775853142475	-0.0521715432235117	-0.107925381303041	0.589135127637607	0.382123366034657	-0.565929704050717	-0.565929704050717	-0.135018952931843	-0.565929704050717	0.204018691602985	-0.0722033001439898	0.36730074994999	-0.565929704050717	0.0657735483427454	-0.565929704050717	-0.565929704050717	-0.565929704050717	-0.565929704050717	-0.217403139370553	0.478745121977219	0.0143584024524574	-0.565929704050717	-0.0165571123803298	-0.272298299796743	-0.13222101176838	0.411015909379237	-0.565929704050717	1.03742259535482	-0.302463312650583	-0.342671018059657	-0.0460579693086559	0.151121703979117	0.38523892572241	0.25598318360027	0.125014477425248	-0.0994488945109458	-0.565929704050717	-0.256200229945661	-0.104552421479348	-0.565929704050717	-0.208400035703064	0.292043619048667	-0.565929704050717	-0.328233426153537	0.410169676410137	0.188791845301523	0.16483376282981	-0.130706739100986	0.177539632577351	-0.244555991024134	0.068971779907177	-0.565929704050717	-0.357571672354688	-0.0614752789450024	0.138954827603591	0.0907452913919118	-0.359945609196037	0.0409342368930128	0.0833535516735027	-0.184181764987242	-0.565929704050717	-0.0889368782337704	-0.234945423525939	0.304727371476574	0.0543226544992181	0.0842777099587399	-0.142499668298379	0.151353214107094	0.318097604469525	0.0471772237745951	-0.279240900269603	0.00825472070134304	-0.0393058212453889	0.0054436841492412	0.0458515570752007	-0.185080303607716	0.0879145788001691	0.242858269918008	0.0649852970387971	0.0659299493212856	0.0221961920965462	-0.266956434826443	-0.347016243030933	-0.146181765478633	0.199902032254294	0.0880812085102443	-0.38808730187766	-0.101974996557498	-0.278156212123838	-0.565929704050717	-0.145233520902204	-0.21192752791495	-0.23543569317273	0.0919368018299075	-0.0843684474770633	-0.165828150565164	0.0564757832797888	0.255075624674262	0.0576960496009736	-0.169091256902621	-0.22874513541179	-0.0269555594960877	-0.0512495508868902	-0.0552917875926612	-0.0604447100196126	-0.565929704050717	-0.0962083744344288	-0.221922059956946	-0.565929704050717	0.09096130913242	-0.31055133854386	0.335637864768639	0.046219738699248	-0.303623804469531	0.25051826505698	-0.380730840281855	0.12631212297417	-0.0122126297240058	-0.344122845022573	-0.142912247630071	-0.0618241395961419	-0.161252609645012	-0.0169004527227731	-0.0660259971888475	0.224245395835519	0.0742921427854726	-0.0803793262274922	-0.123778891827571	-0.0372331000983973	-0.565929704050717	-0.00885733542988485	-0.111636138750584	0.137690796281674	-0.565929704050717	0.0261375305872607	-0.565929704050717	-0.00156393987981623	-0.565929704050717	0.705424879048679	-0.061682768435511	0.697682802884075	0.369318858964498	0.108157008196725	-0.565929704050717	-0.198478911085375	-0.0496131473156488	-0.565929704050717	-0.565929704050717	-0.565929704050717	0.127202647513484	-0.235022082470302	0.732759270443951	0.0252078890359512	-0.565929704050717	-0.157984854735268	0.209186430926504	-0.565929704050717	0.104287078747593	-0.565929704050717	-0.565929704050717	-0.565929704050717	0.53139967832509	-0.218936457257132	-0.296078571967677	-0.565929704050717	-0.565929704050717	-0.145078695919572	0.344210868380091	-0.178223120945684	-0.107311342332111	-0.565929704050717	-0.246859478304358	-0.166857827024014	-0.175142015572756	-0.0145197386768375	-0.0491479137634871	-0.262025062249773	-0.565929704050717	0.119649265945597	-0.257392879828631	0.409696161805003	-0.11901649839046	-0.565929704050717	0.212264384313613	0.00494825704841438	-0.207677518583938	-0.231796059107283	-0.565929704050717	-0.125542982239566	0.44756071033734	0.260376656591508	0.374904463275622	-0.0546591762427929	-0.268831019976661	-0.386845644573987	0.0880013067541389	0.263481692608488	0.608382068169746	0.00626660125816835	-0.18074720541719	-0.565929704050717	-0.565929704050717	-0.269382236991972	-0.565929704050717	-0.0795617892915756	0.265236474037812	0.0818819154145023	0.227255203172847	0.0735488613352032	-0.565929704050717	0.0247052092627815	-0.164325180796798	-0.565929704050717	-0.565929704050717	0.274242192177721	-0.565929704050717	-0.121268014706844	0.0336740501140219	-0.140145564162771	-0.378221574996298	-0.17345501241014	-0.167825626981007	0.554849250806598	-0.00435281583486233	0.0900466447570646	-0.225876474166212	-0.330861744555111	0.0939899883822978	0.314737936859615	-0.184240904397258	-0.341378006627235	-0.164349000263679	-0.127866039500864	0.258489662159413	-0.0331005942411273	0.113092669259913	0.109570929144913	0.522368841837821	-0.387574965602702	-0.430920066772084	-0.0782230574961789	0.564425470702589	0.339227847994849	-0.167737840555524	1.64815508673505	0.256069968711331	0.705807006877443	0.0470558002530697	-0.233229462268917	0.14253023197256	-0.565929704050717	-0.565929704050717	0.234356993897919	-0.221456235667486	0.358807443008022	-0.204493102673274	-0.122631229483739	0.654617879352099	-0.0476474686869639	0.316965895975814	0.547642575864162	0.455673107086934	-0.145137586558143	-0.565929704050717	0.587606182758792	0.582190230948843	-0.00885733542988485	0.339634504330057	-0.0270698888194594	-0.237504152538755	0.643081259345563	-0.0326399268797931	-0.565929704050717	0.689433399185444	-0.0343659062835041	0.429568508638474	0.439408349225608	-0.0313521224831551	-0.0502781770527821	0.068901575623546	-0.565929704050717	0.0456443463049505	-0.565929704050717	-0.341522415362613	0.386321026274564	0.11693122986838	-0.0807856008680213	-0.333789424445446	-0.169689161843999	0.677533953293782	-0.131838216134652	0.157599456353692	-0.197299947172782	0.372374272802467	0.605123565057723	-0.565929704050717	-0.565929704050717	-0.285420444293228	-0.565929704050717	-0.565929704050717	0.256248703398082	-0.309624044799586	-0.101908594496053	0.147380973315849	0.162907631368239	0.325462151568188	0.338994710892628	-0.0353709964226815	0.0290366296415317	-0.310687138004635	-0.0541124358125631	0.233825857155283	-0.0156810021262517	-0.265705783049243	-0.565929704050717	-0.10221919100623	-0.250894005025589	-0.254184611775054	0.0771109328991075	0.514000160397506	-0.0986258272772842	-0.181348507316981	-0.361338599553405	0.0652379141680623	-0.21568891990126	0.216004285733419	-0.145052516969115	-0.342579417059833	0.368572656001123	-0.312139859848914	-0.237722530647226	-0.205143812286082	-0.401743883932434	0.0587797410076169	-0.427570150252477	-0.0595398584079894	0.0188616807361808	-0.141112597265548	-0.0444868231999279	0.069853686655826	0.0207318923726972	-0.375639279218871	-0.179649065957995	-0.226667160788637	0.117859295916087	-0.268852675084262	-0.450492194279825	-0.565929704050717	-0.565929704050717	1.22770586596651	1.84748455721073	-0.565929704050717	-0.565929704050717	-0.565929704050717	0.898841527828879	0.549808761320621	-0.565929704050717	1.36207481788712	-0.565929704050717	-0.565929704050717	1.19914231305815	-0.565929704050717	-0.565929704050717	-0.565929704050717	1.42247232922604	-0.565929704050717	-0.565929704050717	-0.565929704050717	-0.565929704050717	-0.565929704050717	-0.565929704050717	1.00414618552308	-0.565929704050717	-0.565929704050717	0.871885515609786	0.645586547814505	0.740185118513749	-0.565929704050717	0.618558715415725	-0.565929704050717	0.534876312443646	-0.565929704050717	-0.565929704050717	-0.565929704050717	-0.565929704050717	-0.565929704050717	-0.565929704050717	-0.565929704050717	-0.565929704050717	-0.565929704050717	-0.565929704050717	1.33367458402904	0.827260609367986	-0.565929704050717	-0.565929704050717	-0.565929704050717	-0.565929704050717	0.664031169102733	0.448959251484719	0.414269120974137	0.617792800344259	-0.565929704050717	-0.565929704050717	0.420486069686532	1.6399769110602	-0.565929704050717	-0.565929704050717	-0.565929704050717	0.441895283166171	-0.565929704050717	-0.565929704050717	-0.565929704050717	-0.565929704050717	-0.565929704050717	0.400361061886182	-0.565929704050717	-0.565929704050717	0.245018403302346	-0.565929704050717	-0.565929704050717	-0.565929704050717	-0.565929704050717	0.0224538524703529	-0.565929704050717	-0.565929704050717	0.112451446699103	-0.565929704050717	-0.565929704050717	-0.565929704050717	-0.565929704050717	-0.565929704050717	-0.565929704050717	-0.565929704050717	-0.565929704050717	-0.565929704050717	-0.565929704050717	-0.565929704050717	-0.565929704050717	-0.565929704050717	-0.565929704050717	-0.565929704050717	-0.565929704050717	-0.565929704050717	-0.565929704050717	-0.565929704050717	-0.565929704050717	-0.565929704050717	-0.565929704050717	-0.565929704050717	-0.565929704050717	-0.565929704050717	-0.565929704050717	-0.565929704050717	-0.565929704050717	-0.565929704050717	-0.565929704050717	-0.565929704050717	-0.565929704050717	-0.565929704050717	-0.565929704050717	-0.565929704050717	-0.565929704050717	-0.565929704050717	-0.565929704050717	-0.565929704050717	-0.565929704050717	-0.565929704050717	-0.565929704050717	-0.565929704050717	0.954534420853984	-0.565929704050717	-0.565929704050717	-0.565929704050717	-0.565929704050717	1.25396595305194	0.940408590744731	-0.565929704050717	-0.565929704050717	1.25368494945242	-0.565929704050717	-0.565929704050717	0.875049592111137	-0.565929704050717	-0.565929704050717	-0.565929704050717	0.665694445760565	-0.565929704050717	-0.565929704050717	-0.565929704050717	-0.565929704050717	-0.565929704050717	-0.565929704050717	-0.565929704050717	0.981335768475721	-0.565929704050717	1.55195877115155	-0.565929704050717	1.37078836178403	-0.565929704050717	-0.565929704050717	-0.565929704050717	1.49272225147294	-0.565929704050717	-0.565929704050717	-0.565929704050717	-0.565929704050717	-0.565929704050717	-0.565929704050717	0.833965382322744	-0.565929704050717	-0.565929704050717	-0.565929704050717	1.09445664380229	2.14866418623569	1.14572857249476	-0.565929704050717	-0.565929704050717	-0.565929704050717	1.17058050238133	-0.565929704050717	0.357084743746297	-0.565929704050717	1.76595731478675	-0.565929704050717	1.34586157249444	-0.565929704050717	-0.565929704050717	-0.565929704050717	-0.565929704050717	-0.565929704050717	-0.565929704050717	-0.565929704050717	-0.565929704050717	2.31696040499007	1.38386713436402	0.563786815626934	-0.565929704050717	-0.565929704050717	-0.565929704050717	-0.565929704050717	-0.565929704050717	-0.565929704050717	-0.565929704050717	-0.565929704050717	-0.565929704050717	-0.565929704050717	1.45320615754246	-0.565929704050717	0.845829185453247	1.23302536931249	-0.565929704050717	-0.565929704050717	-0.565929704050717	2.55441070615242	-0.565929704050717	0.735614903557878	0.80560553551715	1.34209248073882	2.44173821766628	-0.565929704050717	-0.565929704050717	-0.565929704050717	-0.565929704050717	-0.565929704050717	-0.565929704050717	1.18382936430634	-0.565929704050717	-0.565929704050717	-0.565929704050717	0.415889457716539	-0.565929704050717	-0.565929704050717	-0.565929704050717	-0.565929704050717	-0.565929704050717	-0.565929704050717	-0.565929704050717	-0.565929704050717	-0.565929704050717	0.89247049511328	-0.565929704050717	-0.565929704050717	-0.565929704050717	-0.565929704050717	-0.565929704050717	-0.565929704050717	-0.565929704050717	0.879068114766475	-0.565929704050717	2.27775946943184	2.2371163763009	2.77011371701019	3.21212460823155	-0.565929704050717	-0.565929704050717	1.37975797444945	1.85828409193322	1.36111226239704	-0.565929704050717	-0.565929704050717	2.88098535082676	-0.565929704050717	-0.565929704050717	-0.565929704050717	-0.565929704050717	-0.565929704050717	-0.565929704050717	-0.565929704050717	-0.565929704050717	-0.565929704050717	1.27101006148996	-0.565929704050717	-0.565929704050717	2.87557755472032	-0.565929704050717	2.81485226137599	-0.565929704050717	-0.565929704050717	-0.565929704050717	1.33460566095584	-0.565929704050717	-0.565929704050717	1.28989314895343	2.04963024715418	-0.565929704050717	-0.565929704050717	1.22499180139063	2.42473005864961	-0.565929704050717	-0.565929704050717	2.94702360856536	2.26750359470146	-0.565929704050717	-0.565929704050717	-0.565929704050717	-0.565929704050717	0.741400664316192	-0.565929704050717	2.10140993749733	-0.565929704050717	-0.565929704050717	-0.565929704050717	-0.565929704050717	-0.565929704050717	-0.565929704050717	-0.565929704050717	-0.565929704050717	-0.565929704050717	-0.565929704050717	-0.565929704050717	0.575400599371463	-0.565929704050717	-0.565929704050717	-0.565929704050717	2.99875237065821	-0.565929704050717	-0.565929704050717	-0.565929704050717	-0.565929704050717	-0.565929704050717	1.42402617989655	-0.565929704050717	-0.565929704050717	-0.565929704050717	1.147564604188	1.11225083835408	-0.565929704050717	-0.565929704050717	-0.565929704050717	1.46744996317734	0.823548629258582	-0.565929704050717	0.229252862129739	1.96263198319715	0.916369651567787	1.00293766505132	3.02653725273309	0.977055204946536	1.38832780288767	2.98315655954517	2.80849898847278	2.120052444638	-0.565929704050717	1.25649946189641	0.73856816625888	1.54239922497409	-0.565929704050717	0.80680614370414	-0.565929704050717	0.541007135300335	0.427730514720935	1.0159358792884	0.796081880673038	-0.565929704050717	-0.565929704050717	-0.565929704050717	-0.565929704050717	1.13504588249445	-0.565929704050717	-0.565929704050717	-0.565929704050717	-0.565929704050717	-0.565929704050717	-0.565929704050717	-0.565929704050717	-0.565929704050717	-0.565929704050717	-0.565929704050717	-0.565929704050717	-0.565929704050717	-0.565929704050717	1.6299486358418	-0.565929704050717	1.2433571068753	-0.565929704050717	0.922076253608055	0.821085874357731	-0.565929704050717	-0.565929704050717	3.45381719666479	-0.565929704050717	-0.565929704050717	0.955098009337428	1.33678228590631	1.85051839908161	-0.565929704050717	3.46688347952447	2.80578684512293	3.10198496157654	3.08279670162688	2.88762923433413	3.29088028157328	1.17437892856295	1.36916784098891	-0.565929704050717	1.0349404463728	2.13169486419576	3.05844919269953	2.79299071485808	-0.565929704050717	3.94584394508065	1.80572058882083	1.45034986267869	1.07351992068758	-0.565929704050717	-0.565929704050717	0.996526861691737	-0.565929704050717	-0.565929704050717	-0.565929704050717	-0.565929704050717	-0.565929704050717	-0.565929704050717	-0.565929704050717	-0.565929704050717	2.88134676703044	3.47763375101909	3.1004321253519	3.5000352126097	3.91826566387327	2.90397676130981	3.44645213072648	2.0149427016925	2.32455134596935	0.657191188480874	0.969914737445644	2.13854742733276	-0.565929704050717	2.13218282816972	1.52610925114693	1.56907571374662	1.13083870159089	2.50340732927602	1.42006086776397	2.20640047792597	2.42859433368647	0.658364702847551	1.6664865492793	0.577733403923901	-0.565929704050717	0.913357493390117	2.09963509367747	1.68369334033278	-0.565929704050717	1.26301083120539	3.44799900280722	2.30136469858107	2.59098531986145	2.33086935474708	2.43101647680814	3.01490469398882	1.57412501612629	3.0987302073953	1.31133866052865	0.926387954435147	1.95817378137758	-0.565929704050717	3.4629489832621	2.48062081558578	0.838842720407899	-0.565929704050717	-0.565929704050717	-0.565929704050717	-0.565929704050717	-0.565929704050717	2.24687628845093	3.20751221771423	2.91870692417601	3.6665052263047	3.13050695945351	2.80254068212441	2.43796665228942	3.07316273834023	1.68616679576766	2.73633643863688	2.25014974599714	1.2433571068753	2.18000347682361	0.694974346487365	0.703162637603731	2.53026567173849	1.38700364552003	1.13360077584386	1.0922525624696	1.98811265061212	3.19446054296981	2.05868694568858	2.30222517781087	-0.565929704050717	-0.565929704050717	-0.565929704050717	-0.565929704050717	-0.565929704050717	-0.565929704050717	-0.565929704050717	-0.565929704050717	1.15631583573203	-0.565929704050717	-0.565929704050717	-0.565929704050717	1.91062431996432	-0.565929704050717	0.922434517546256	-0.565929704050717	1.55879298622605	1.26500314701265	-0.565929704050717	0.960759319885327	2.45256616578729	1.18460071801268	-0.565929704050717	-0.565929704050717	-0.565929704050717	0.873215908758127	-0.565929704050717	-0.565929704050717	-0.565929704050717	-0.565929704050717	-0.565929704050717	-0.565929704050717	-0.565929704050717	-0.565929704050717	-0.565929704050717	-0.565929704050717	-0.565929704050717	-0.565929704050717	-0.565929704050717	-0.565929704050717	-0.565929704050717	0.319428674898131	-0.565929704050717	-0.565929704050717	-0.565929704050717	-0.565929704050717	-0.565929704050717	-0.565929704050717	-0.565929704050717	-0.565929704050717	-0.565929704050717	-0.565929704050717	-0.565929704050717	-0.565929704050717	-0.565929704050717	-0.565929704050717	-0.565929704050717	-0.565929704050717	3.19865529318312	0.778317732961662	2.12840712753192	1.45284860021709	1.75764919500248	-0.565929704050717	-0.565929704050717	-0.565929704050717	0.783652124942098	-0.565929704050717	-0.565929704050717	0.828036650058059	-0.565929704050717	-0.565929704050717	1.67677204362384	-0.565929704050717	-0.565929704050717	-0.565929704050717	-0.565929704050717	1.54279548600836	-0.565929704050717	-0.565929704050717	-0.565929704050717	-0.565929704050717	-0.565929704050717	-0.565929704050717	-0.565929704050717	-0.565929704050717	-0.565929704050717	-0.565929704050717	-0.565929704050717	1.07730286982781	-0.565929704050717	-0.565929704050717	-0.565929704050717	-0.565929704050717	1.49572233238642	-0.565929704050717	-0.565929704050717	1.65901628649063	-0.565929704050717	-0.565929704050717	-0.565929704050717	-0.565929704050717	-0.565929704050717	-0.565929704050717	-0.565929704050717	-0.565929704050717	-0.565929704050717	-0.565929704050717	-0.565929704050717	-0.565929704050717	-0.565929704050717	-0.565929704050717	-0.565929704050717	-0.565929704050717	-0.565929704050717	-0.565929704050717	-0.565929704050717	1.32105470757026	3.70122727063852	1.91779969189987	1.7054843041308	-0.565929704050717	-0.565929704050717	-0.565929704050717	-0.565929704050717	-0.565929704050717	-0.565929704050717	0.31287307603717	-0.565929704050717	1.25631151774229	-0.565929704050717	-0.565929704050717	-0.565929704050717	-0.565929704050717	-0.565929704050717	-0.565929704050717	-0.565929704050717	-0.565929704050717	2.28239656402469	0.747788267192157	-0.565929704050717	-0.565929704050717	-0.565929704050717	0.605786570178987	-0.565929704050717	-0.565929704050717	-0.565929704050717	-0.565929704050717	-0.565929704050717	-0.565929704050717	-0.565929704050717	-0.565929704050717	0.820778695660869	-0.565929704050717	-0.565929704050717	-0.565929704050717	-0.565929704050717	-0.565929704050717	-0.565929704050717	-0.565929704050717	-0.565929704050717	0.520814999868846	-0.565929704050717	-0.565929704050717	-0.565929704050717	1.26728617925803	1.67298734637705	-0.565929704050717	-0.565929704050717	-0.565929704050717	-0.565929704050717	-0.565929704050717	0.269912431116989	-0.565929704050717	-0.565929704050717	1.73266714229093	0.58499876015258	-0.565929704050717	-0.565929704050717	0.692976079307702	0.80276318357267	-0.565929704050717	-0.565929704050717	-0.565929704050717	0.77160688345264	-0.565929704050717	-0.565929704050717	1.31638465637562	1.24289504013741	1.91077123316653	-0.565929704050717	-0.565929704050717	-0.565929704050717	-0.565929704050717	-0.565929704050717	0.323014566988193	-0.565929704050717	-0.565929704050717	-0.565929704050717	-0.565929704050717	2.18559798351575	-0.565929704050717	-0.565929704050717	1.70619582734823	1.26500314701265	0.847667672513331	0.311994877817052	1.33047560021719	-0.565929704050717	0.38977801004879	1.0919490655645	-0.565929704050717	-0.565929704050717	-0.565929704050717	-0.565929704050717	-0.565929704050717	-0.565929704050717	-0.565929704050717	-0.565929704050717	1.0285494249771	-0.565929704050717	1.45750849930366	1.76469380501415	-0.565929704050717	-0.565929704050717	-0.565929704050717	-0.565929704050717	-0.565929704050717	-0.565929704050717	-0.565929704050717	-0.565929704050717	-0.565929704050717	-0.565929704050717	1.77612655863515	-0.565929704050717	-0.565929704050717	-0.565929704050717	1.05705995898262	-0.565929704050717	-0.565929704050717	-0.565929704050717	-0.565929704050717	0.627609927777741	-0.565929704050717	1.77791744696797	-0.565929704050717	0.863302908504947	0.404087071207241	-0.565929704050717	-0.565929704050717	-0.565929704050717	2.1466205352606	-0.565929704050717	-0.565929704050717	-0.565929704050717	-0.565929704050717	-0.565929704050717	-0.565929704050717	-0.565929704050717	-0.565929704050717	-0.565929704050717	2.14421049979474	1.25396595305194	-0.565929704050717	-0.565929704050717	-0.565929704050717	0.964749964534702	-0.565929704050717	0.386303720192647	1.66330992429571	0.919216939592629	-0.565929704050717	-0.565929704050717	-0.565929704050717	0.933999840320576	2.57429538507217	3.50441626064575	0.641922417653952	-0.565929704050717	0.437551547791325	2.22464211436764	2.17274560982676	1.26814399983607	-0.565929704050717	0.826175726663757	2.06123416812945	-0.565929704050717	3.08328714636741	1.92345883719849	2.15143085715444	1.69197442308707	3.02911186714338	3.0394076888078	-0.565929704050717	-0.565929704050717	-0.565929704050717	-0.565929704050717	-0.565929704050717	-0.565929704050717	2.02122720267458	1.6277673316571	3.39807946499202	0.837029081930298	-0.565929704050717	-0.565929704050717	1.35775208585875	1.72118437344132	0.714173173623944	-0.565929704050717	-0.565929704050717	0.487515797406761	-0.565929704050717	1.57940947955244	-0.565929704050717	-0.565929704050717	0.777958942603289	2.72726639723873	-0.565929704050717	1.88466238096828	-0.565929704050717	-0.565929704050717	1.68996713877148	2.99958617127379	0.650026459427631	-0.565929704050717	-0.565929704050717	-0.565929704050717	-0.565929704050717	-0.565929704050717	-0.565929704050717	-0.565929704050717	-0.565929704050717	-0.565929704050717	-0.565929704050717	-0.565929704050717	-0.565929704050717	-0.565929704050717	1.91878670933964	-0.565929704050717	2.02852078415164	-0.565929704050717	-0.565929704050717	-0.565929704050717	-0.565929704050717	-0.565929704050717	-0.565929704050717	1.84775996803987	0.682840354792732	-0.565929704050717	1.66274382358786	-0.565929704050717	-0.565929704050717	-0.565929704050717	-0.565929704050717	-0.565929704050717	1.00313894197131	2.78538082690912	1.36143299021206	-0.565929704050717	0.426408522000863	-0.565929704050717	-0.565929704050717	-0.565929704050717	-0.565929704050717	1.28272351632485	0.573481077773228	-0.565929704050717	-0.565929704050717	-0.565929704050717	2.62628692827504	0.0160803517753605	0.208892442913465	-0.565929704050717	-0.565929704050717	-0.565929704050717	0.573985552738925	0.517721279956291	-0.565929704050717	-0.565929704050717	2.0608113554946	2.89785006136054	2.41192454808652	1.88520008007191	-0.565929704050717	1.71573513119616	0.770755378632631	1.96008703440447	2.56244691646981	1.21824739893513	1.47750734400331	1.25671095211575	0.325965429578864	1.9020436737883	1.6685344761168	1.59146705535412	0.878900187803674	0.656371154418948	-0.565929704050717	0.708898529799997	0.802464730315058	-0.565929704050717	-0.565929704050717	-0.565929704050717	0.733743024806599	2.90417781699251	-0.565929704050717	-0.565929704050717	0.608683161422398	2.0562367260628	1.09995734825973	-0.565929704050717	-0.565929704050717	0.946877873064852	-0.565929704050717	-0.565929704050717	-0.565929704050717	1.54239922497409	-0.565929704050717	-0.565929704050717	1.50554452670907	-0.565929704050717	1.23508093205206	2.60281826242216	1.79444968358473	3.2318863782472	1.23700430073769	2.39633372302029	2.04895508483498	-0.565929704050717	0.869729339769011	-0.565929704050717	1.84171898910112	0.88463372252095	0.581405075902823	-0.565929704050717	0.508550270314327	2.6936197909866	0.941144856234749	0.901963030170656	-0.565929704050717	-0.565929704050717	-0.565929704050717	-0.565929704050717	-0.565929704050717	-0.565929704050717	-0.565929704050717	-0.565929704050717	-0.565929704050717	-0.565929704050717	-0.565929704050717	-0.565929704050717	0.448248198341129	-0.565929704050717	-0.565929704050717	-0.565929704050717	-0.565929704050717	-0.565929704050717	-0.565929704050717	-0.565929704050717	1.45810775427437	-0.565929704050717	1.14028745756964	1.39623331974881	1.24864380183625	-0.565929704050717	-0.565929704050717	-0.565929704050717	-0.565929704050717	1.98567998373253	-0.565929704050717	-0.565929704050717	0.785682491271934	0.75534898250019	0.698739458655428	1.33802866404089	0.513295134602578	-0.565929704050717	1.54028882583353	-0.565929704050717	-0.565929704050717	0.373001291982546	-0.565929704050717	0.901789231339172	-0.565929704050717	2.26417609925997	-0.565929704050717	-0.565929704050717	-0.565929704050717	-0.565929704050717	1.38386713436402	-0.565929704050717	-0.565929704050717	-0.565929704050717	-0.565929704050717	-0.565929704050717	1.20592140255447	1.4698166159113	-0.565929704050717	-0.565929704050717	-0.565929704050717	-0.565929704050717	-0.565929704050717	-0.565929704050717	-0.565929704050717	-0.565929704050717	-0.565929704050717	1.70643312274661	-0.565929704050717	1.67111984755014	2.76454670746371	0.868571240652756	1.05273268300809	0.765389549400266	1.80642395800335	3.04729289780008	2.19798210378585	3.25941237517674	0.976667359487372	-0.565929704050717	0.95134942052963	-0.565929704050717	1.98896018422038	2.48774785127557	2.10544431980764	-0.565929704050717	-0.565929704050717	-0.565929704050717	-0.565929704050717	1.02066570669635	1.6284211735656	-0.565929704050717	1.98177894083536	3.77435887104673	-0.565929704050717	1.72367917666165	0.579464145804756	0.575805581175661	0.409004962672095	2.43231048839594	1.99961532400777	-0.565929704050717	2.19986871714733	1.11447596149931	3.58435610225895	1.56081308978487	1.67677204362384	-0.565929704050717	1.51528627213976	-0.565929704050717	-0.565929704050717	2.58754750372714	-0.565929704050717	-0.565929704050717	-0.565929704050717	2.17046412113699	2.55691197111694	2.66943312897725	1.57349961650171	2.61237542365217	2.43538992820869	2.60187455872412	-0.565929704050717	0.33156098735062	-0.565929704050717	1.34021437994028	-0.565929704050717	-0.565929704050717	0.189918043714878	0.452211733579413	-0.565929704050717	0.816875061423956	-0.565929704050717	0.311936395810897	2.36378854654269	-0.565929704050717	-0.565929704050717	-0.565929704050717	0.930364521718961	2.22176590426749	-0.565929704050717	0.223009054442069	1.12942555602955	1.43089707354412	1.52410209784009	2.29157964911587	0.96972276378925	2.31135056314962	2.86554989316898	2.82665292181366	2.62981561675116	1.70085577823527	1.15998168056903	0.732076586278629	1.98318296776713	2.95631089644673	1.30732426178906	2.44960244668374	1.06586564643002	-0.565929704050717	-0.565929704050717	-0.565929704050717	2.23779123817436	0.938754881918906	2.11191880805247	-0.565929704050717	1.25819295837794	0.924498214943646	1.82874568476459	2.98765167532122	2.0895632511184	3.23609135693942	2.68965408865375	1.37013977495908	1.10915840414379	0.964321295333961	-0.128241764317134	2.18903939411549	-0.00830309727852998	-0.198379293199385	0.549182061587653	1.11371398960216	1.02045940909356	1.51624720307257	0.322354904274272	0.276661698421367	-0.565929704050717	1.86611249585608	-0.565929704050717	-0.565929704050717	-0.565929704050717	-0.565929704050717	-0.565929704050717	-0.565929704050717	-0.565929704050717	-0.565929704050717	-0.565929704050717	-0.565929704050717	-0.565929704050717	-0.565929704050717	-0.565929704050717	2.83181348363665	2.37801257386212	2.20208494797043	-0.565929704050717	-0.565929704050717	-0.565929704050717	2.02741897562187	-0.565929704050717	-0.565929704050717	-0.565929704050717	-0.565929704050717	-0.565929704050717	-0.565929704050717	-0.565929704050717	-0.565929704050717	-0.565929704050717	-0.565929704050717	1.59587296186399	-0.565929704050717	-0.565929704050717	-0.565929704050717	1.53059328644973	-0.565929704050717	-0.565929704050717	-0.565929704050717	2.17122406180581	-0.565929704050717	1.21235996970012	-0.565929704050717	-0.565929704050717	-0.565929704050717	-0.565929704050717	1.99523300319795	-0.565929704050717	1.16179000921212	2.46717198855497	2.00261916955947	-0.565929704050717	-0.565929704050717	-0.565929704050717	-0.565929704050717	-0.565929704050717	-0.565929704050717	-0.565929704050717	-0.565929704050717	-0.565929704050717	-0.565929704050717	-0.565929704050717	-0.565929704050717	-0.565929704050717	-0.565929704050717	-0.565929704050717	1.47640447177972	-0.565929704050717	-0.565929704050717	-0.565929704050717	-0.565929704050717	-0.565929704050717	1.86723601039476	-0.565929704050717	2.08379837089091	-0.565929704050717	2.15239027423427	1.82060094227279	-0.565929704050717	-0.565929704050717	-0.565929704050717	-0.565929704050717	-0.565929704050717	-0.565929704050717	3.6310027408855	-0.565929704050717	-0.565929704050717	-0.565929704050717	-0.565929704050717	-0.565929704050717	-0.565929704050717	-0.565929704050717	-0.565929704050717	-0.565929704050717	-0.565929704050717	-0.565929704050717	-0.565929704050717	-0.565929704050717	3.22768198184627	-0.565929704050717	-0.565929704050717	-0.565929704050717	-0.565929704050717	-0.565929704050717	-0.565929704050717	-0.565929704050717	-0.565929704050717	-0.565929704050717	-0.565929704050717	-0.565929704050717	-0.565929704050717	-0.565929704050717	-0.565929704050717	-0.565929704050717	-0.565929704050717	1.91033055946878	1.37697524018512	-0.565929704050717	2.30136469858107	-0.565929704050717	-0.565929704050717	-0.565929704050717	-0.565929704050717	-0.565929704050717	-0.565929704050717	-0.565929704050717	-0.565929704050717	-0.565929704050717	-0.565929704050717	-0.565929704050717	-0.565929704050717	1.93591999867631	1.55356209747538	-0.565929704050717	-0.565929704050717	-0.565929704050717	-0.565929704050717	-0.565929704050717	-0.565929704050717	-0.565929704050717	-0.565929704050717	-0.565929704050717	-0.565929704050717	-0.565929704050717	-0.565929704050717	1.62320356655472	3.02039648651421	1.77102829143306	-0.565929704050717	-0.565929704050717	-0.565929704050717	1.87457067676239	-0.565929704050717	-0.565929704050717	2.68262211205289	2.76454670746371	2.97697568388829	1.46726818157707	-0.565929704050717	2.06237338425401	-0.565929704050717	1.77663789619223	-0.565929704050717	-0.565929704050717	-0.565929704050717	-0.565929704050717	-0.565929704050717	-0.565929704050717	-0.565929704050717	-0.565929704050717	-0.565929704050717	1.82220904853582	1.92811334875194	-0.565929704050717	-0.565929704050717	-0.565929704050717	-0.565929704050717	1.14450701467901	-0.565929704050717	-0.565929704050717	-0.565929704050717	-0.565929704050717	-0.565929704050717	-0.565929704050717	-0.565929704050717	-0.565929704050717	-0.565929704050717	-0.565929704050717	-0.565929704050717	-0.565929704050717	-0.565929704050717	-0.565929704050717	-0.565929704050717	-0.565929704050717	-0.565929704050717	2.5459449723328	-0.565929704050717	-0.565929704050717	-0.565929704050717	-0.565929704050717	-0.565929704050717	-0.565929704050717	1.74991065343264	2.41226498853043	-0.565929704050717	2.91508664045941	-0.565929704050717	-0.565929704050717	-0.565929704050717	1.81366345703985	-0.565929704050717	3.09140884168669	2.23065959666658	-0.565929704050717	1.59335265847652	2.09256628973101	-0.565929704050717	-0.565929704050717	-0.565929704050717	-0.565929704050717	-0.565929704050717	-0.565929704050717	-0.565929704050717	3.00476206371148	-0.565929704050717	-0.565929704050717	-0.565929704050717	-0.565929704050717	-0.565929704050717	-0.565929704050717	-0.565929704050717	-0.565929704050717	-0.565929704050717	-0.565929704050717	-0.565929704050717	-0.565929704050717	1.17083314698417	-0.565929704050717	-0.565929704050717	-0.565929704050717	-0.565929704050717	-0.565929704050717	-0.565929704050717	-0.565929704050717	-0.565929704050717	-0.565929704050717	-0.565929704050717	-0.565929704050717	-0.565929704050717	1.12356188757609	-0.565929704050717	1.74297523360989	-0.565929704050717	-0.565929704050717	-0.565929704050717	-0.565929704050717	-0.565929704050717	-0.565929704050717	-0.565929704050717	-0.565929704050717	-0.565929704050717	-0.565929704050717	-0.565929704050717	-0.565929704050717	-0.565929704050717	-0.565929704050717	-0.565929704050717	1.31861482636749	-0.565929704050717	1.14891385449853	-0.565929704050717	-0.565929704050717	-0.565929704050717	2.65439960033168	-0.565929704050717	-0.565929704050717	-0.565929704050717	-0.565929704050717	-0.565929704050717	-0.565929704050717	-0.565929704050717	-0.565929704050717	-0.565929704050717	-0.565929704050717	-0.565929704050717	1.22743403753969	2.71970293002871	-0.565929704050717	2.81701581652096	-0.565929704050717	-0.565929704050717	-0.565929704050717	-0.565929704050717	2.34212787416856	-0.565929704050717	1.17007546260575	1.38650762540749	-0.565929704050717	-0.565929704050717	1.14597312026269	-0.565929704050717	0.98094554216857	-0.565929704050717	-0.565929704050717	-0.565929704050717	-0.565929704050717	-0.565929704050717	1.32811019681868	2.93066948396346	1.00940704415822	1.43445838959894	1.08628144452264	-0.565929704050717	-0.565929704050717	-0.565929704050717	-0.565929704050717	-0.565929704050717	-0.565929704050717	-0.565929704050717	2.9683767274577	1.3921464429822	-0.565929704050717	-0.565929704050717	-0.565929704050717	-0.565929704050717	-0.565929704050717	2.65974965421534	3.22381397989722	2.14273018528066	2.1390386393365	1.73022944168545	1.98726583437463	-0.565929704050717	3.19487935946902	-0.565929704050717	-0.565929704050717	-0.565929704050717	1.88424630116128	1.8630295158687	2.80173056952746	1.50402620634802	-0.565929704050717	-0.565929704050717	1.59797861995941	-0.565929704050717	-0.565929704050717	-0.565929704050717	-0.565929704050717	-0.565929704050717	-0.565929704050717	-0.565929704050717	1.76192001233154	-0.565929704050717	-0.565929704050717	-0.565929704050717	-0.565929704050717	-0.565929704050717	-0.565929704050717	-0.565929704050717	-0.565929704050717	-0.565929704050717	-0.565929704050717	-0.565929704050717	-0.565929704050717	-0.565929704050717	-0.565929704050717	-0.565929704050717	-0.565929704050717	-0.565929704050717	-0.565929704050717	-0.565929704050717	-0.565929704050717	-0.565929704050717	2.07475883540755	1.93291013213897	-0.565929704050717	-0.565929704050717	-0.565929704050717	-0.565929704050717	-0.565929704050717	-0.565929704050717	-0.565929704050717	-0.565929704050717	-0.565929704050717	-0.565929704050717	-0.565929704050717	-0.565929704050717	-0.565929704050717	-0.565929704050717	-0.565929704050717	2.44468068111535	2.13023235469821	-0.565929704050717	-0.565929704050717	-0.565929704050717	-0.565929704050717	-0.565929704050717	-0.565929704050717	1.59209515036501	-0.565929704050717	2.32616403948775	-0.565929704050717	-0.565929704050717	-0.565929704050717	-0.565929704050717	-0.565929704050717	2.09151016384112	1.51202696444492	-0.565929704050717	-0.565929704050717	-0.565929704050717	1.40929342254398	-0.565929704050717	-0.565929704050717	-0.565929704050717	-0.565929704050717	-0.565929704050717	-0.565929704050717	-0.565929704050717	-0.565929704050717	-0.565929704050717	-0.565929704050717	-0.565929704050717	-0.565929704050717	-0.565929704050717	-0.565929704050717	2.02412074858995	-0.565929704050717	-0.565929704050717	-0.565929704050717	-0.565929704050717	-0.565929704050717	-0.565929704050717	-0.565929704050717	-0.565929704050717	2.02148990943939	-0.565929704050717	-0.565929704050717	3.29029724219056	3.41704894495244	3.34346916834468	-0.565929704050717	-0.565929704050717	-0.565929704050717	2.14347007785297	3.2209211086691	-0.565929704050717	-0.565929704050717	-0.565929704050717	-0.565929704050717	-0.565929704050717	-0.565929704050717	-0.565929704050717	-0.565929704050717	-0.565929704050717	1.94318128898614	-0.565929704050717	-0.565929704050717	-0.565929704050717	-0.565929704050717	-0.565929704050717	-0.565929704050717	-0.565929704050717	-0.565929704050717	-0.565929704050717	-0.565929704050717	-0.565929704050717	1.99940110734497	-0.565929704050717	-0.565929704050717	2.56933666805075	-0.565929704050717	-0.565929704050717	-0.565929704050717	-0.565929704050717	-0.565929704050717	1.95417404621209	2.11932914166309	4.17775513841512	-0.565929704050717	-0.565929704050717	-0.565929704050717	-0.565929704050717	-0.565929704050717	-0.565929704050717	2.53683113602206	-0.565929704050717	-0.565929704050717	1.23645428848494	-0.565929704050717	-0.565929704050717	-0.565929704050717	-0.565929704050717	-0.565929704050717	-0.565929704050717	-0.565929704050717	-0.565929704050717	-0.565929704050717	-0.565929704050717	-0.565929704050717	-0.565929704050717	-0.565929704050717	-0.565929704050717	-0.565929704050717	-0.565929704050717	-0.565929704050717	2.19273055122814	-0.565929704050717	-0.565929704050717	-0.565929704050717	1.8560589620582	-0.565929704050717	2.16705124076731	-0.565929704050717	-0.565929704050717	-0.565929704050717	1.82489522317787	-0.565929704050717	-0.565929704050717	-0.565929704050717	-0.565929704050717	-0.565929704050717	-0.565929704050717	3.24229856725767	-0.565929704050717	-0.565929704050717	-0.565929704050717	-0.565929704050717	2.30826803319601	-0.565929704050717	-0.565929704050717	-0.565929704050717	2.00326402210206	-0.565929704050717	1.77051996990019	-0.565929704050717	-0.565929704050717	-0.565929704050717	-0.565929704050717	-0.565929704050717	-0.565929704050717	-0.565929704050717	-0.565929704050717	3.54163579463648	-0.565929704050717	-0.565929704050717	-0.565929704050717	-0.565929704050717	1.99203852406845	-0.565929704050717	-0.565929704050717	-0.565929704050717	2.19583939794038	-0.565929704050717	-0.565929704050717	-0.565929704050717	-0.565929704050717	1.90476574715365	2.08764699948171	-0.565929704050717	1.35059727746233	-0.565929704050717	-0.565929704050717	-0.565929704050717	-0.565929704050717	-0.565929704050717	-0.565929704050717	-0.565929704050717	-0.565929704050717	-0.565929704050717	-0.565929704050717	-0.565929704050717	2.96526538362283	1.79941345153803	1.86948694406686	1.30114087910484	-0.565929704050717	-0.565929704050717	-0.565929704050717	2.120052444638	3.11762570529055	-0.565929704050717	-0.565929704050717	2.92180371120214	-0.565929704050717	-0.565929704050717	3.16325471939393	-0.565929704050717	-0.565929704050717	1.16029315613289	2.06066503822228	-0.565929704050717	2.00973542119792	1.46291688294604	0.829902982856745	-0.565929704050717	-0.565929704050717	-0.565929704050717	-0.565929704050717	-0.565929704050717	1.17998412200699	-0.565929704050717	1.17921736990724	-0.565929704050717	2.08729652496994	2.66034567205654	-0.565929704050717	-0.565929704050717	-0.565929704050717	2.51097341574729	-0.565929704050717	-0.565929704050717	-0.565929704050717	1.81525996639061	-0.565929704050717	-0.565929704050717	-0.565929704050717	-0.565929704050717	-0.565929704050717	1.95601807614487	1.57139211886226	1.65093568717774	-0.565929704050717	-0.565929704050717	-0.565929704050717	-0.565929704050717	-0.565929704050717	-0.565929704050717	-0.565929704050717	-0.565929704050717	-0.565929704050717	2.57872170895833	1.55637490326729	-0.565929704050717	-0.565929704050717	-0.565929704050717	-0.565929704050717	1.81899552525932	-0.565929704050717	-0.565929704050717	-0.565929704050717	-0.565929704050717	-0.565929704050717	-0.565929704050717	1.32872660082273	-0.565929704050717	-0.565929704050717	-0.565929704050717	-0.565929704050717	1.97496243752352	-0.565929704050717	-0.565929704050717	-0.565929704050717	-0.565929704050717	-0.565929704050717	-0.565929704050717	3.2714040337786	-0.565929704050717	-0.565929704050717	-0.565929704050717	2.42714362526363	-0.565929704050717	-0.565929704050717	-0.565929704050717	-0.565929704050717	1.57714088598204	-0.565929704050717	-0.565929704050717	-0.565929704050717	-0.565929704050717	-0.565929704050717	1.21851606431373	2.11392050881546	-0.565929704050717	-0.565929704050717	-0.565929704050717	-0.565929704050717	1.7253729952382	-0.565929704050717	-0.565929704050717	-0.565929704050717	-0.565929704050717	-0.565929704050717	1.47018129302704	-0.565929704050717	-0.565929704050717	-0.565929704050717	-0.565929704050717	1.61500323115182	3.39758421948048	-0.565929704050717	-0.565929704050717	-0.565929704050717	-0.565929704050717	-0.565929704050717	-0.565929704050717	-0.565929704050717	1.7215059095365	-0.565929704050717	-0.565929704050717	2.80263072983847	-0.565929704050717	1.34933176537603	-0.565929704050717	-0.565929704050717	-0.565929704050717	-0.565929704050717	-0.565929704050717	-0.565929704050717	-0.565929704050717	1.4185142547137	1.38090650541013	-0.565929704050717	-0.565929704050717	-0.565929704050717	-0.565929704050717	-0.565929704050717	-0.565929704050717	-0.565929704050717	1.80730389751417	2.12512983499769	-0.565929704050717	1.70051883075157	-0.565929704050717	3.08417045736501	-0.565929704050717	-0.565929704050717	1.37599530856328	-0.565929704050717	-0.565929704050717	-0.565929704050717	-0.565929704050717	-0.565929704050717	-0.565929704050717	-0.565929704050717	-0.565929704050717	-0.565929704050717	2.47353966071877	1.465815306572	-0.565929704050717	-0.565929704050717	-0.565929704050717	-0.565929704050717	2.08869914408848	-0.565929704050717	-0.565929704050717	1.37566892020306	-0.565929704050717	-0.565929704050717	-0.565929704050717	-0.565929704050717	-0.565929704050717	-0.565929704050717	-0.565929704050717	1.72005986781756	-0.565929704050717	-0.565929704050717	-0.565929704050717	-0.565929704050717	-0.565929704050717	-0.565929704050717	1.95417404621209	-0.565929704050717	1.57057387760209	-0.565929704050717	-0.565929704050717	-0.565929704050717	-0.565929704050717	-0.565929704050717	-0.565929704050717	-0.565929704050717	-0.565929704050717	-0.565929704050717	1.69628373706791	-0.565929704050717	1.6712721545714	-0.565929704050717	-0.565929704050717	1.81260059321377	1.65946730377575	-0.565929704050717	3.21196526552513	-0.565929704050717	-0.565929704050717	-0.565929704050717	-0.565929704050717	-0.565929704050717	-0.565929704050717	-0.565929704050717	-0.565929704050717	-0.565929704050717	-0.565929704050717	1.44289707257687	-0.565929704050717	-0.565929704050717	2.37309712187034	-0.565929704050717	2.10212073577831	-0.565929704050717	-0.565929704050717	2.45504207408028	-0.565929704050717	-0.565929704050717	-0.565929704050717	-0.565929704050717	-0.565929704050717	1.14328742139556	-0.565929704050717	-0.565929704050717	-0.565929704050717	-0.565929704050717	1.80730389751417	-0.565929704050717	-0.565929704050717	1.42264483894562	-0.565929704050717	-0.565929704050717	-0.565929704050717	-0.565929704050717	-0.565929704050717	-0.565929704050717	1.73462187798923	1.78537303378829	-0.565929704050717	-0.565929704050717	-0.565929704050717	-0.565929704050717	-0.565929704050717	-0.565929704050717	-0.565929704050717	-0.565929704050717	-0.565929704050717	-0.565929704050717	-0.565929704050717	-0.565929704050717	-0.565929704050717	1.75589622336605	1.42887863336165	-0.565929704050717	-0.565929704050717	-0.565929704050717	2.03072801444781	-0.565929704050717	-0.565929704050717	-0.565929704050717	-0.565929704050717	1.55516832429414	-0.565929704050717	-0.565929704050717	-0.565929704050717	1.5135592462677	1.69722320026744	-0.565929704050717	-0.565929704050717	2.32954389645563	1.65451827051493	-0.565929704050717	2.63538568166224	1.52145449346119	0.987806070300094	2.43237522926898	-0.565929704050717	-0.565929704050717	-0.565929704050717	-0.565929704050717	-0.565929704050717	-0.565929704050717	-0.565929704050717	1.7568975226608	1.6013579459582	-0.565929704050717	2.23469044473912	-0.565929704050717	2.46001073955647	-0.565929704050717	-0.565929704050717	2.50940974811588	-0.565929704050717	-0.565929704050717	-0.565929704050717	-0.565929704050717	1.77001192101512	-0.565929704050717	-0.565929704050717	-0.565929704050717	-0.565929704050717	-0.565929704050717	-0.565929704050717	-0.565929704050717	-0.565929704050717	2.39383127091845	-0.565929704050717	-0.565929704050717	-0.565929704050717	-0.565929704050717	-0.565929704050717	1.77001192101512	1.57098290450233	1.10665883190648	-0.565929704050717	-0.565929704050717	-0.565929704050717	-0.565929704050717	-0.565929704050717	-0.565929704050717	-0.565929704050717	-0.565929704050717	-0.565929704050717	-0.565929704050717	-0.565929704050717	-0.565929704050717	-0.565929704050717	-0.565929704050717	1.45249119180698	-0.565929704050717	-0.565929704050717	-0.565929704050717	-0.565929704050717	-0.565929704050717	1.79836629956892	1.84500938479993	-0.565929704050717	2.77989390760584	2.31739688375729	2.17503210949647	-0.565929704050717	-0.565929704050717	1.97527602262949	-0.565929704050717	2.12512983499769	-0.565929704050717	-0.565929704050717	1.19495965176711	-0.565929704050717	-0.565929704050717	-0.565929704050717	1.87117857126768	1.65451827051493	-0.565929704050717	2.14717749482625	-0.565929704050717	-0.565929704050717	2.08031214956763	-0.565929704050717	-0.565929704050717	2.05555715681229	-0.565929704050717	-0.565929704050717	-0.565929704050717	-0.565929704050717	-0.565929704050717	-0.565929704050717	2.22824847317892	2.04878636445125	-0.565929704050717	-0.565929704050717	-0.565929704050717	-0.565929704050717	-0.565929704050717	-0.565929704050717	-0.565929704050717	-0.565929704050717	-0.565929704050717	-0.565929704050717	-0.565929704050717	-0.565929704050717	-0.565929704050717	-0.565929704050717	-0.565929704050717	1.91858922663688	1.87230795959968	-0.565929704050717	1.53490382019071	2.36561341082384	-0.565929704050717	1.61371519959542	-0.565929704050717	-0.565929704050717	-0.565929704050717	-0.565929704050717	-0.565929704050717	-0.565929704050717	1.45966777456841	1.59042120487783	-0.565929704050717	1.2279777883623	-0.565929704050717	-0.565929704050717	-0.565929704050717	1.0373649969412	0.9389384301825	-0.565929704050717	-0.565929704050717	-0.565929704050717	-0.565929704050717	-0.565929704050717	2.49286698320524	-0.565929704050717	-0.565929704050717	-0.565929704050717	1.17717642203099	-0.565929704050717	-0.565929704050717	-0.565929704050717	2.18192187246716	2.01429031592815	-0.565929704050717	-0.565929704050717	-0.565929704050717	-0.565929704050717	-0.565929704050717	-0.565929704050717	-0.565929704050717	1.41920129004773	2.92906164257124	-0.565929704050717	-0.565929704050717	-0.565929704050717	-0.565929704050717	-0.565929704050717	-0.565929704050717	-0.565929704050717	1.70335299503456	-0.565929704050717	-0.565929704050717	1.91504129971603	-0.565929704050717	-0.565929704050717	1.1923568941048	1.05359607917997	-0.565929704050717	-0.565929704050717	-0.565929704050717	-0.565929704050717	-0.565929704050717	-0.565929704050717	1.54876078421244	-0.565929704050717	1.96839983350971	-0.565929704050717	-0.565929704050717	-0.565929704050717	-0.565929704050717	-0.565929704050717	-0.565929704050717	-0.565929704050717	-0.565929704050717	-0.565929704050717	-0.565929704050717	2.19661805596017	-0.565929704050717	-0.565929704050717	-0.565929704050717	-0.565929704050717	1.56853154985148	1.42023288789996	-0.565929704050717	1.54239922497409	-0.565929704050717	-0.565929704050717	-0.565929704050717	-0.565929704050717	-0.565929704050717	-0.565929704050717	0.641808293711114	-0.565929704050717	-0.565929704050717	-0.565929704050717	-0.565929704050717	-0.565929704050717	-0.565929704050717	-0.565929704050717	-0.565929704050717	-0.565929704050717	-0.565929704050717	2.13206081555305	2.73998473712306	-0.565929704050717	-0.565929704050717	-0.565929704050717	-0.565929704050717	-0.565929704050717	-0.565929704050717	-0.565929704050717	-0.565929704050717	-0.565929704050717	-0.565929704050717	2.38310514196881	-0.565929704050717	3.48034552448083	-0.565929704050717	-0.565929704050717	2.24605950658723	-0.565929704050717	-0.565929704050717	1.10573089414152	-0.565929704050717	2.5443312039433	-0.565929704050717	2.19350689664354	-0.565929704050717	-0.565929704050717	-0.565929704050717	-0.565929704050717	-0.565929704050717	-0.565929704050717	-0.565929704050717	1.84171898910112	-0.565929704050717	-0.565929704050717	-0.565929704050717	1.55919664013364	-0.565929704050717	-0.565929704050717	-0.565929704050717	-0.565929704050717	-0.565929704050717	-0.565929704050717	2.67736474837344	1.57920300600708	-0.565929704050717	-0.565929704050717	3.60854592436614	1.76444130549142	-0.565929704050717	2.69566814974764	1.93712651715151	-0.565929704050717	1.88539094775643	-0.565929704050717	-0.565929704050717	-0.565929704050717	-0.565929704050717	-0.565929704050717	-0.565929704050717	-0.565929704050717	-0.565929704050717	1.70904737372217	-0.565929704050717	-0.565929704050717	-0.565929704050717	3.05648924124297	-0.565929704050717	-0.565929704050717	1.58500233082953	-0.565929704050717	2.6936197909866	1.84446020645005	-0.565929704050717	2.61306120422982	-0.565929704050717	-0.565929704050717	-0.565929704050717	1.46219379828646	1.47824337364248	-0.565929704050717	2.57484771657579	-0.565929704050717	1.53098428348568	2.22544245972455	2.29422090891484	-0.565929704050717	-0.565929704050717	-0.565929704050717	-0.565929704050717	-0.565929704050717	1.83029019570407	-0.565929704050717	-0.565929704050717	1.73609060831284	-0.565929704050717	1.74792388384231	1.98125293901673	2.17987570919101	1.5325500083239	2.15139534023554	1.77459419775463	1.53059328644973	2.1649081221807	1.5431919245942	1.12904278664182	-0.565929704050717	2.50559674032137	-0.565929704050717	1.06447588124987	-0.565929704050717	1.23645428848494	0.834122141498634	-0.565929704050717	-0.565929704050717	2.04710070264824	-0.565929704050717	-0.565929704050717	-0.565929704050717	-0.565929704050717	-0.565929704050717	1.08425170322328	-0.565929704050717	-0.565929704050717	1.9498845888414	-0.565929704050717	-0.565929704050717	1.42922629896457	-0.565929704050717	-0.565929704050717	2.1063958950185	-0.565929704050717	-0.565929704050717	-0.565929704050717	1.77919872510612	-0.565929704050717	-0.565929704050717	-0.565929704050717	-0.565929704050717	-0.565929704050717	-0.565929704050717	-0.565929704050717	1.57057387760209	1.72440472326755	-0.565929704050717	1.9671546999728	-0.565929704050717	-0.565929704050717	-0.565929704050717	-0.565929704050717	-0.565929704050717	-0.565929704050717	-0.565929704050717	-0.565929704050717	-0.565929704050717	-0.565929704050717	-0.565929704050717	-0.565929704050717	1.78795754404455	-0.565929704050717	-0.565929704050717	-0.565929704050717	-0.565929704050717	-0.565929704050717	-0.565929704050717	-0.565929704050717	-0.565929704050717	-0.565929704050717	-0.565929704050717	-0.565929704050717	-0.565929704050717	-0.565929704050717	-0.565929704050717	-0.565929704050717	-0.565929704050717	-0.565929704050717	1.43585905599012	-0.565929704050717	-0.565929704050717	-0.565929704050717	-0.565929704050717	-0.565929704050717	-0.565929704050717	-0.565929704050717	1.78279552813041	-0.565929704050717	-0.565929704050717	-0.565929704050717	-0.565929704050717	-0.565929704050717	2.06648515581502	1.47091110966447	-0.565929704050717	-0.565929704050717	-0.565929704050717	-0.565929704050717	-0.565929704050717	-0.565929704050717	-0.565929704050717	-0.565929704050717	1.33150616854336	-0.565929704050717	-0.565929704050717	-0.565929704050717	-0.565929704050717	-0.565929704050717	-0.565929704050717	-0.565929704050717	-0.565929704050717	-0.565929704050717	-0.565929704050717	-0.565929704050717	-0.565929704050717	-0.565929704050717	-0.565929704050717	-0.565929704050717	1.38320831079968	-0.565929704050717	-0.565929704050717	-0.565929704050717	-0.565929704050717	2.53416477539168	1.36143299021206	-0.565929704050717	-0.565929704050717	1.36207481788712	0.994137735515563	-0.565929704050717	-0.565929704050717	-0.565929704050717	2.11068892636308	2.97933182001819	-0.565929704050717	-0.565929704050717	1.28813141562623	2.82835520096554	2.74382803608028	2.48570684201344	-0.565929704050717	-0.565929704050717	2.599424642841	1.16529410571033	2.44935583190728	2.20561451272246	1.42437186646501	-0.565929704050717	-0.565929704050717	-0.565929704050717	1.41577166938657	-0.565929704050717	-0.565929704050717	1.5382491696767	-0.565929704050717	-0.565929704050717	2.07776312931225	0.966658370228023	0.891271975175483	-0.565929704050717	-0.565929704050717	-0.565929704050717	-0.565929704050717	1.34586157249444	-0.565929704050717	-0.565929704050717	-0.565929704050717	-0.565929704050717	-0.565929704050717	-0.565929704050717	-0.565929704050717	-0.565929704050717	-0.565929704050717	-0.565929704050717	-0.565929704050717	-0.565929704050717	0.730414732150196	1.67585311353166	-0.565929704050717	-0.565929704050717	-0.565929704050717	-0.565929704050717	-0.565929704050717	-0.565929704050717	-0.565929704050717	-0.565929704050717	-0.565929704050717	-0.565929704050717	0.589238940304427	1.52455492581991	0.583250284764112	0.65159153339923	-0.565929704050717	1.32105470757026	-0.565929704050717	-0.565929704050717	-0.565929704050717	-0.565929704050717	-0.565929704050717	2.05036218043817	1.23838100946243	1.39648418349025	0.72697267280715	-0.565929704050717	-0.565929704050717	-0.565929704050717	-0.565929704050717	0.587373330567476	-0.565929704050717	-0.565929704050717	0.732276316447782	-0.565929704050717	0.451893458644243	-0.565929704050717	-0.565929704050717	-0.565929704050717	0.755625684189681	0.563687782307944	-0.565929704050717	-0.565929704050717	0.811934235608557	-0.565929704050717	-0.565929704050717	0.784956603131269	-0.565929704050717	-0.565929704050717	-0.565929704050717	-0.565929704050717	-0.565929704050717	-0.565929704050717	-0.565929704050717	0.700504762777106	-0.565929704050717	-0.565929704050717	-0.565929704050717	0.562995062362559	1.31618221561635	0.832243544504051	0.907022876720179	-0.565929704050717	-0.565929704050717	0.772459559573249	-0.565929704050717	-0.565929704050717	-0.565929704050717	0.695600198087424	0.499716056648684	-0.565929704050717	-0.565929704050717	2.04946141444013	-0.565929704050717	-0.565929704050717	-0.565929704050717	4.09859956399214	-0.565929704050717	-0.565929704050717	-0.565929704050717	-0.565929704050717	1.51471021868246	-0.565929704050717	-0.565929704050717	2.85137340252416	1.82381985193174	2.64868135022163	-0.565929704050717	-0.565929704050717	-0.565929704050717	-0.565929704050717	-0.565929704050717	-0.565929704050717	-0.565929704050717	-0.565929704050717	-0.565929704050717	2.46450187371683	-0.565929704050717	-0.565929704050717	1.87230795959968	-0.565929704050717	-0.565929704050717	-0.565929704050717	-0.565929704050717	-0.565929704050717	1.43375891829032	3.65067723676686	-0.565929704050717	2.66273289248322	-0.565929704050717	1.63235412827737	-0.565929704050717	-0.565929704050717	-0.565929704050717	-0.565929704050717	2.64318765283723	-0.565929704050717	-0.565929704050717	-0.565929704050717	-0.565929704050717	-0.565929704050717	-0.565929704050717	-0.565929704050717	-0.565929704050717	-0.565929704050717	-0.565929704050717	-0.565929704050717	-0.565929704050717	2.51149513031612	-0.565929704050717	1.17007546260575	1.26017326450389	1.73266714229093	-0.565929704050717	-0.565929704050717	-0.565929704050717	-0.565929704050717	-0.565929704050717	-0.565929704050717	-0.565929704050717	2.73870650614601	1.74792388384231	-0.565929704050717	2.28599367749239	-0.565929704050717	1.23810547571242	1.42887863336165	1.19704816544426	-0.565929704050717	-0.565929704050717	-0.565929704050717	1.09582800005745	1.10642673909259	1.63147866774995	-0.565929704050717	-0.565929704050717	1.61371519959542	1.92036799901312	-0.565929704050717	-0.565929704050717	-0.565929704050717	-0.565929704050717	-0.565929704050717	-0.565929704050717	-0.565929704050717	-0.565929704050717	-0.565929704050717	-0.565929704050717	1.46436487602232	-0.565929704050717	-0.565929704050717	-0.565929704050717	-0.565929704050717	-0.565929704050717	1.78640599548211	-0.565929704050717	-0.565929704050717	-0.565929704050717	-0.565929704050717	-0.565929704050717	-0.565929704050717	-0.565929704050717	-0.565929704050717	1.12737045501258	-0.565929704050717	-0.565929704050717	-0.565929704050717	-0.565929704050717	-0.565929704050717	1.82301411259814	-0.565929704050717	-0.565929704050717	1.53000711599138	-0.565929704050717	-0.565929704050717	-0.565929704050717	-0.565929704050717	-0.565929704050717	-0.565929704050717	-0.565929704050717	-0.565929704050717	-0.565929704050717	-0.565929704050717	-0.565929704050717	-0.565929704050717	-0.565929704050717	-0.565929704050717	-0.565929704050717	-0.565929704050717	-0.565929704050717	-0.565929704050717	-0.565929704050717	-0.565929704050717	-0.565929704050717	-0.565929704050717	-0.565929704050717	-0.565929704050717	-0.565929704050717	-0.565929704050717	-0.565929704050717	-0.565929704050717	-0.565929704050717	-0.565929704050717	-0.565929704050717	-0.565929704050717	-0.565929704050717	-0.565929704050717	-0.565929704050717	2.9609233162861	-0.565929704050717	-0.565929704050717	-0.565929704050717	-0.565929704050717	-0.565929704050717	-0.565929704050717	1.5891677893046	1.50440553912647	-0.565929704050717	2.54325665921121	-0.565929704050717	-0.565929704050717	2.12077625595996	-0.565929704050717	-0.565929704050717	-0.565929704050717	-0.565929704050717	-0.565929704050717	-0.565929704050717	-0.565929704050717	-0.565929704050717	-0.565929704050717	2.26334585524969	2.40608559386499	-0.565929704050717	-0.565929704050717	1.67401799635502	-0.565929704050717	1.38716905082799	-0.565929704050717	-0.565929704050717	2.69177942362188	-0.565929704050717	-0.565929704050717	2.34615618631995	-0.565929704050717	-0.565929704050717	-0.565929704050717	-0.565929704050717	-0.565929704050717	1.34146597115129	2.26003137105524	-0.565929704050717	-0.565929704050717	0.784376498841538	-0.565929704050717	1.70099059146154	-0.565929704050717	-0.565929704050717	-0.565929704050717	-0.565929704050717	-0.565929704050717	-0.565929704050717	-0.565929704050717	1.50744614417982	-0.565929704050717	1.46345959515022	-0.565929704050717	-0.565929704050717	-0.565929704050717	-0.565929704050717	-0.565929704050717	-0.565929704050717	-0.565929704050717	3.11022662227293	1.9471368460467	1.93170874911217	2.8112175320631	1.55919664013364	-0.565929704050717	1.41885770278769	-0.565929704050717	-0.565929704050717	3.14082289450235	-0.565929704050717	-0.565929704050717	2.13169486419576	-0.565929704050717	-0.565929704050717	-0.565929704050717	-0.565929704050717	-0.565929704050717	-0.565929704050717	-0.565929704050717	-0.565929704050717	-0.565929704050717	-0.565929704050717	-0.565929704050717	-0.565929704050717	-0.565929704050717	-0.565929704050717	-0.565929704050717	-0.565929704050717	-0.565929704050717	2.00261916955947	1.8115389073142	-0.565929704050717	3.44761210196867	3.01336231324108	-0.565929704050717	1.50099746206278	-0.565929704050717	2.20994463274553	-0.565929704050717	2.3009347190597	-0.565929704050717	1.23042932747603	-0.565929704050717	1.42783648813396	-0.565929704050717	-0.565929704050717	-0.565929704050717	-0.565929704050717	-0.565929704050717	1.61586293809042	-0.565929704050717	2.31043450865639	-0.565929704050717	-0.565929704050717	-0.565929704050717	-0.565929704050717	-0.565929704050717	-0.565929704050717	-0.565929704050717	-0.565929704050717	-0.565929704050717	-0.565929704050717	-0.565929704050717	-0.565929704050717	-0.565929704050717	-0.565929704050717	2.89005463426624	-0.565929704050717	1.84665879519876	-0.565929704050717	2.15913115908994	-0.565929704050717	-0.565929704050717	1.5325500083239	-0.565929704050717	-0.565929704050717	-0.565929704050717	-0.565929704050717	-0.565929704050717	-0.565929704050717	-0.565929704050717	1.92393521272705	-0.565929704050717	1.52630373503488	1.55557033525432	-0.565929704050717	-0.565929704050717	-0.565929704050717	-0.565929704050717	-0.565929704050717	-0.565929704050717	-0.565929704050717	1.36175384201516	-0.565929704050717	-0.565929704050717	-0.565929704050717	-0.565929704050717	-0.565929704050717	3.45090465294421	-0.565929704050717	-0.565929704050717	-0.565929704050717	-0.565929704050717	2.1215005762671	-0.565929704050717	1.65183001982624	-0.565929704050717	2.12295074639529	-0.565929704050717	-0.565929704050717	-0.565929704050717	-0.565929704050717	1.72634227056967	1.9498845888414	2.78498169921706	-0.565929704050717	-0.565929704050717	1.18614574088219	1.06909423108865	-0.565929704050717	-0.565929704050717	-0.565929704050717	1.69581436200875	2.58427940103703	2.96630158199258	1.74693206919147	3.61136957903067	-0.565929704050717	-0.565929704050717	-0.565929704050717	-0.565929704050717	-0.565929704050717	1.62450516090123	2.0071418576526	-0.565929704050717	-0.565929704050717	1.26017326450389	-0.565929704050717	-0.565929704050717	-0.565929704050717	-0.565929704050717	-0.565929704050717	1.80624806720337	-0.565929704050717	1.25312323997919	-0.565929704050717	1.36949169292039	1.48824144000252	1.37013977495908	-0.565929704050717	-0.565929704050717	1.42402617989655	1.04308967176709	1.82381985193174	-0.565929704050717	0.835849013114662	0.872550376580902	1.61200067106805	1.9448021709426	0.619874164815032	-0.565929704050717	-0.565929704050717	-0.565929704050717	-0.565929704050717	2.80263072983847	-0.565929704050717	-0.565929704050717	-0.565929704050717	-0.565929704050717	-0.565929704050717	-0.565929704050717	1.56771592583136	-0.565929704050717	-0.565929704050717	-0.565929704050717	-0.565929704050717	-0.565929704050717	-0.565929704050717	-0.565929704050717	-0.565929704050717	-0.565929704050717	-0.565929704050717	-0.565929704050717	-0.565929704050717	-0.565929704050717	-0.565929704050717	-0.565929704050717	1.12474999324777	1.38386713436402	-0.565929704050717	-0.565929704050717	-0.565929704050717	-0.565929704050717	-0.565929704050717	1.4665414380801	-0.565929704050717	1.29994951987492	-0.565929704050717	-0.565929704050717	1.12689332776697	-0.565929704050717	-0.565929704050717	1.45858745917073	1.74569376907269	1.51701670660691	0.940592582944609	1.77510470967456	1.31194253228871	-0.565929704050717	2.51882509995838	2.92105545847439	1.3672273714283	-0.565929704050717	-0.565929704050717	1.09903772792617	1.99459329195443	1.45966777456841	-0.565929704050717	-0.565929704050717	-0.565929704050717	-0.565929704050717	-0.565929704050717	1.30054498060113	2.10389988868614	-0.565929704050717	3.31087233092813	0.94004075456068	2.3136924785063	0.919038632620669	-0.565929704050717	-0.565929704050717	2.81291988440779	2.49732288012016	-0.565929704050717	-0.565929704050717	1.74100304302881	2.64760011659181	-0.565929704050717	-0.565929704050717	2.43247234777967	-0.565929704050717	1.09468502702166	1.19495965176711	1.9033065537607	0.993939006600996	-0.565929704050717	2.4419831207062	1.86499027933282	-0.565929704050717	-0.565929704050717	1.77510470967456	-0.565929704050717	1.23755469633159	1.23562998789723	-0.565929704050717	1.25989006224071	-0.565929704050717	0.821393200713175	1.07574282355778	2.64338339602771	2.08940117545366	1.23370996178902	1.10526735837889	1.48563826398925	-0.565929704050717	-0.565929704050717	-0.565929704050717	-0.565929704050717	-0.565929704050717	-0.565929704050717	-0.565929704050717	-0.565929704050717	1.73047292652661	-0.565929704050717	-0.565929704050717	1.2144957304841	-0.565929704050717	-0.565929704050717	-0.565929704050717	3.05858931334514	1.37241204164296	1.02025317104463	-0.565929704050717	-0.565929704050717	-0.565929704050717	-0.565929704050717	1.77510470967456	2.50525075509074	1.66217807156011	1.19757117318043	1.84775996803987	-0.565929704050717	-0.565929704050717	0.931090036228471	-0.565929704050717	1.167555240557	1.15979485619005	-0.565929704050717	1.47383655790886	-0.565929704050717	-0.565929704050717	2.15687932787285	1.68230492484112	3.52175536292373	1.84775996803987	0.99952468759527	3.58508177078229	3.33532586690209	2.43393016333553	2.74236239702837	0.938387933026476	1.29757204398088	2.05148926365959	2.30855664289846	2.00369415402588	3.46318402652643	3.31979816878046	2.82284340162922	2.3645485316207	2.47026742759217	2.84879309065076	3.16417304624659	2.40206413488627	1.87457067676239	2.31550676048644	1.44697032575097	1.69503259773241	1.97089478015481	-0.565929704050717	1.04907466585625	1.85134746458319	2.10330649492693	-0.565929704050717	3.15222875402872	1.86836082558401	1.16253953663713	0.985250033570485	-0.565929704050717	-0.565929704050717	0.825247285609109	2.20817105763646	2.56330580949301	-0.565929704050717	-0.565929704050717	0.772459559573249	-0.565929704050717	-0.565929704050717	0.700126039207915	0.537697006024405	0.899274200770627	1.34869973548582	2.20234598970126	0.89832268926118	2.59765112746018	2.74945612162717	-0.565929704050717	1.12892321109838	-0.565929704050717	-0.565929704050717	-0.565929704050717	-0.565929704050717	-0.565929704050717	-0.565929704050717	1.93712651715151	1.70099059146154	-0.565929704050717	2.21945466692572	3.18486786201498	3.67889416569395	2.88182883019782	3.62308547092365	2.65499280048063	-0.565929704050717	1.44325049971768	-0.565929704050717	2.67897980146618	2.44271815919149	-0.565929704050717	-0.565929704050717	-0.565929704050717	-0.565929704050717	1.80151120740513	2.53434233352379	2.18115409063982	1.88539094775643	3.50624066822642	1.8998133264375	1.55356209747538	-0.565929704050717	-0.565929704050717	1.68973401573501	2.21865886582541	2.03704520091084	2.53416477539168	2.3204572297925	1.91150612895322	2.86745325605145	1.52825094117158	-0.565929704050717	-0.565929704050717	1.46690473327519	-0.565929704050717	-0.565929704050717	-0.565929704050717	1.93291013213897	2.08379837089091	2.14310006543793	-0.565929704050717	2.31521626847376	2.73488037774601	-0.565929704050717	1.98314784303914	-0.565929704050717	-0.565929704050717	-0.565929704050717	-0.565929704050717	-0.565929704050717	3.4181814117563	-0.565929704050717	-0.565929704050717	2.36151179855237	-0.565929704050717	-0.565929704050717	-0.565929704050717	-0.565929704050717	-0.565929704050717	-0.565929704050717	-0.565929704050717	2.01821098649863	-0.565929704050717	-0.565929704050717	-0.565929704050717	-0.565929704050717	1.83245668334618	2.27754917244849	-0.565929704050717	-0.565929704050717	1.65227751398545	-0.565929704050717	-0.565929704050717	-0.565929704050717	-0.565929704050717	2.02807991643417	-0.565929704050717	1.78073854471716	-0.565929704050717	-0.565929704050717	-0.565929704050717	-0.565929704050717	-0.565929704050717	-0.565929704050717	1.70382619723493	-0.565929704050717	2.31521626847376	-0.565929704050717	-0.565929704050717	-0.565929704050717	-0.565929704050717	2.04541783875779	2.19506131922924	-0.565929704050717	-0.565929704050717	-0.565929704050717	-0.565929704050717	-0.565929704050717	-0.565929704050717	1.92990941147235	-0.565929704050717	2.12767793981166	-0.565929704050717	1.26614384803654	-0.565929704050717	-0.565929704050717	1.90039466689739	1.6846201108176	3.48418243923172	2.16440450045173	1.9942735894249	2.35380662459043	-0.565929704050717	-0.565929704050717	-0.565929704050717	-0.565929704050717	-0.565929704050717	-0.565929704050717	-0.565929704050717	1.71813528846087	-0.565929704050717	-0.565929704050717	-0.565929704050717	-0.565929704050717	1.41611400740006	-0.565929704050717	-0.565929704050717	1.69534522436579	-0.565929704050717	-0.565929704050717	-0.565929704050717	1.58085612902453	-0.565929704050717	-0.565929704050717	-0.565929704050717	-0.565929704050717	1.29875990960024	-0.565929704050717	-0.565929704050717	1.59209515036501	-0.565929704050717	-0.565929704050717	-0.565929704050717	2.25261151052494	1.60858133509257	-0.565929704050717	1.53647652355147	2.39476901398138	3.07169344889937	3.67609939567613	-0.565929704050717	1.92990941147235	1.30143899269193	2.15800463281292	2.11356094217196	-0.565929704050717	-0.565929704050717	2.33945069582499	-0.565929704050717	-0.565929704050717	-0.565929704050717	-0.565929704050717	-0.565929704050717	-0.565929704050717	-0.565929704050717	-0.565929704050717	-0.565929704050717	-0.565929704050717	-0.565929704050717	-0.565929704050717	-0.565929704050717	-0.565929704050717	-0.565929704050717	1.64914963941089	-0.565929704050717	-0.565929704050717	-0.565929704050717	-0.565929704050717	-0.565929704050717	-0.565929704050717	-0.565929704050717	-0.565929704050717	-0.565929704050717	-0.565929704050717	-0.565929704050717	-0.565929704050717	-0.565929704050717	-0.565929704050717	0.945393794900344	-0.565929704050717	-0.565929704050717	-0.565929704050717	-0.565929704050717	-0.565929704050717	-0.565929704050717	-0.565929704050717	1.55718020034516	3.49292398126267	1.77612655863515	1.69675334975136	-0.565929704050717	-0.565929704050717	1.60008921304063	2.30136469858107	2.21468887995853	-0.565929704050717	2.89809451159409	1.68833650898218	-0.565929704050717	-0.565929704050717	-0.565929704050717	1.48008618956019	1.56121766141681	1.47787528059852	1.2367292467215	-0.565929704050717	-0.565929704050717	2.36698408700967	2.0999898168154	-0.565929704050717	-0.565929704050717	-0.565929704050717	3.46377183145526	3.03610326043303	1.3858467217448	-0.565929704050717	1.17311069804717	-0.565929704050717	-0.565929704050717	-0.565929704050717	-0.565929704050717	-0.565929704050717	1.98156850687029	-0.565929704050717	-0.565929704050717	1.76091337538899	-0.565929704050717	-0.565929704050717	-0.565929704050717	-0.565929704050717	-0.565929704050717	-0.565929704050717	-0.565929704050717	1.75890331397381	1.69534522436579	1.52669283180385	3.44490720598087	1.48749687885005	2.09186208476531	-0.565929704050717	-0.565929704050717	1.85217724098806	-0.565929704050717	1.42957410666149	-0.565929704050717	-0.565929704050717	-0.565929704050717	-0.565929704050717	1.4460831854415	1.11741387630768	1.28725198981264	1.2785101475164	3.16816061853238	1.88310299570658	-0.565929704050717	-0.565929704050717	3.03982139226919	-0.565929704050717	-0.565929704050717	-0.565929704050717	2.33101672905401	-0.565929704050717	1.81313187774336	2.06648515581502	1.27561719515351	2.58038611506821	-0.565929704050717	2.45984475397084	-0.565929704050717	-0.565929704050717	-0.565929704050717	-0.565929704050717	-0.565929704050717	-0.565929704050717	3.35023758605258	-0.565929704050717	-0.565929704050717	-0.565929704050717	-0.565929704050717	-0.565929704050717	-0.565929704050717	-0.565929704050717	-0.565929704050717	2.90877805094377	1.23288852211936	0.94004075456068	-0.565929704050717	1.56324328205281	2.95598055837736	3.22477981657502	1.92871167309376	-0.565929704050717	-0.565929704050717	-0.565929704050717	-0.565929704050717	2.10140993749733	-0.565929704050717	2.34885013509023	-0.565929704050717	-0.565929704050717	1.25946544738107	1.98030683321373	-0.565929704050717	-0.565929704050717	-0.565929704050717	-0.565929704050717	-0.565929704050717	-0.565929704050717	-0.565929704050717	-0.565929704050717	1.86330938258176	-0.565929704050717	-0.565929704050717	-0.565929704050717	-0.565929704050717	2.63034323741706	-0.565929704050717	-0.565929704050717	-0.565929704050717	-0.565929704050717	-0.565929704050717	-0.565929704050717	-0.565929704050717	-0.565929704050717	-0.565929704050717	-0.565929704050717	-0.565929704050717	1.31618221561635	-0.565929704050717	-0.565929704050717	-0.565929704050717	-0.565929704050717	-0.565929704050717	-0.565929704050717	2.04642722180468	-0.565929704050717	-0.565929704050717	-0.565929704050717	-0.565929704050717	-0.565929704050717	3.04646039732428	2.74768430680184	-0.565929704050717	2.23873677105459	2.43587695050187	3.01606280431483	-0.565929704050717	1.56730839332494	1.60645080183826	1.83953160596062	1.69722320026744	-0.565929704050717	-0.565929704050717	-0.565929704050717	-0.565929704050717	-0.565929704050717	-0.565929704050717	-0.565929704050717	-0.565929704050717	-0.565929704050717	-0.565929704050717	1.94622262214388	1.72102364688083	-0.565929704050717	-0.565929704050717	-0.565929704050717	-0.565929704050717	-0.565929704050717	-0.565929704050717	-0.565929704050717	-0.565929704050717	-0.565929704050717	-0.565929704050717	-0.565929704050717	-0.565929704050717	-0.565929704050717	-0.565929704050717	-0.565929704050717	-0.565929704050717	1.89055852838086	-0.565929704050717	-0.565929704050717	-0.565929704050717	-0.565929704050717	-0.565929704050717	2.11499996351555	-0.565929704050717	3.23302084170815	-0.565929704050717	-0.565929704050717	1.85494831037602	-0.565929704050717	-0.565929704050717	-0.565929704050717	-0.565929704050717	-0.565929704050717	2.8846045798563	-0.565929704050717	-0.565929704050717	-0.565929704050717	2.54111068352813	-0.565929704050717	-0.565929704050717	-0.565929704050717	-0.565929704050717	1.95172065708023	-0.565929704050717	-0.565929704050717	-0.565929704050717	-0.565929704050717	-0.565929704050717	1.39181369662117	1.5376578922451	1.34680654295617	-0.565929704050717	-0.565929704050717	-0.565929704050717	-0.565929704050717	-0.565929704050717	1.08425170322328	-0.565929704050717	-0.565929704050717	-0.565929704050717	1.87005049287148	2.25179028520476	-0.565929704050717	1.23425806399637	-0.565929704050717	1.19287674688306	1.00394462219704	-0.565929704050717	-0.565929704050717	-0.565929704050717	-0.565929704050717	-0.565929704050717	1.2952015295846	-0.565929704050717	-0.565929704050717	-0.565929704050717	2.16440450045173	-0.565929704050717	-0.565929704050717	-0.565929704050717	-0.565929704050717	-0.565929704050717	-0.565929704050717	-0.565929704050717	-0.565929704050717	1.34083993775463	-0.565929704050717	-0.565929704050717	-0.565929704050717	-0.565929704050717	-0.565929704050717	-0.565929704050717	-0.565929704050717	-0.565929704050717	-0.565929704050717	-0.565929704050717	-0.565929704050717	1.04907466585625	-0.565929704050717	-0.565929704050717	-0.565929704050717	-0.565929704050717	-0.565929704050717	1.79028961968398	1.29965195350992	2.28641766813639	1.06447588124987	-0.565929704050717	2.99118385594447	-0.565929704050717	-0.565929704050717	-0.565929704050717	-0.565929704050717	2.35425834803382	1.21396124310553	-0.565929704050717	-0.565929704050717	-0.565929704050717	1.39748838743704	-0.565929704050717	2.72948189590768	0.936739094742663	1.43937081476098	-0.565929704050717	1.18898633082165	1.16504328016644	-0.565929704050717	1.5579862276199	1.20837108738772	-0.565929704050717	-0.565929704050717	-0.565929704050717	-0.565929704050717	1.19652550982834	-0.565929704050717	-0.565929704050717	-0.565929704050717	-0.565929704050717	3.38107789783225	2.52832125034671	2.599424642841	-0.565929704050717	3.48004759863034	-0.565929704050717	-0.565929704050717	-0.565929704050717	-0.565929704050717	-0.565929704050717	-0.565929704050717	-0.565929704050717	0.955098009337428	-0.565929704050717	1.43726202608771	1.25565406242393	2.30452318680973	2.01537786055136	2.20548357581669	0.93327122470279	-0.565929704050717	-0.565929704050717	3.34098499760101	2.47732746346025	2.51442129079104	-0.565929704050717	-0.565929704050717	-0.565929704050717	1.24252558082705	-0.565929704050717	1.22363827609294	2.92465145214022	-0.565929704050717	2.14618755149121	1.06272416069449	-0.565929704050717	-0.565929704050717	-0.565929704050717	-0.565929704050717	-0.565929704050717	1.73511119927857	-0.565929704050717	1.93924147412667	1.04650360546641	-0.565929704050717	-0.565929704050717	-0.565929704050717	-0.565929704050717	-0.565929704050717	-0.565929704050717	1.79314771158842	-0.565929704050717	1.13360077584386	-0.565929704050717	-0.565929704050717	-0.565929704050717	-0.565929704050717	-0.565929704050717	-0.565929704050717	-0.565929704050717	-0.565929704050717	-0.565929704050717	-0.565929704050717	1.51932927470322	-0.565929704050717	-0.565929704050717	-0.565929704050717	-0.565929704050717	-0.565929704050717	-0.565929704050717	-0.565929704050717	-0.565929704050717	-0.565929704050717	-0.565929704050717	1.98030683321373	-0.565929704050717	-0.565929704050717	-0.565929704050717	-0.565929704050717	-0.565929704050717	-0.565929704050717	-0.565929704050717	1.45213393220684	-0.565929704050717	-0.565929704050717	-0.565929704050717	-0.565929704050717	-0.565929704050717	-0.565929704050717	1.14280013298091	-0.565929704050717	-0.565929704050717	-0.565929704050717	-0.565929704050717	-0.565929704050717	-0.565929704050717	-0.565929704050717	-0.565929704050717	-0.565929704050717	-0.565929704050717	2.88569254936529	-0.565929704050717	-0.565929704050717	1.59671463417293	-0.565929704050717	-0.565929704050717	-0.565929704050717	-0.565929704050717	1.38650762540749	2.24279868284612	1.65766456346199	0.960759319885327	-0.565929704050717	-0.565929704050717	-0.565929704050717	2.64860268008837	0.960001796001671	-0.565929704050717	1.15038850139808	1.21744195520079	-0.565929704050717	-0.565929704050717	-0.565929704050717	1.74248179782897	-0.565929704050717	-0.565929704050717	1.54636984150298	-0.565929704050717	1.03483521612725	0.892641888261478	-0.565929704050717	1.31496862530602	-0.565929704050717	-0.565929704050717	0.681738510755296	0.620313337910167	-0.565929704050717	-0.565929704050717	-0.565929704050717	2.76663934999209	0.86363094337987	1.9840966442718	0.894702047858363	0.653335547497434	-0.565929704050717	-0.565929704050717	-0.565929704050717	0.695600198087424	-0.565929704050717	-0.565929704050717	-0.565929704050717	-0.565929704050717	-0.565929704050717	-0.565929704050717	-0.565929704050717	0.681738510755296	1.44148482307073	1.90845257038004	1.27609863050032	0.359687613498194	-0.565929704050717	0.398367069652348	1.12024515876973	-0.565929704050717	-0.565929704050717	-0.565929704050717	-0.565929704050717	-0.565929704050717	-0.565929704050717	-0.565929704050717	-0.565929704050717	-0.565929704050717	0.921897192597915	-0.565929704050717	1.64803512762115	-0.565929704050717	-0.565929704050717	-0.565929704050717	-0.565929704050717	0.447538186246832	-0.565929704050717	-0.565929704050717	0.756595123900373	-0.565929704050717	-0.565929704050717	-0.565929704050717	-0.565929704050717	1.84514672818004	1.23466939074002	-0.565929704050717	2.05714352608696	1.90704643243265	-0.565929704050717	-0.565929704050717	-0.565929704050717	-0.565929704050717	-0.565929704050717	-0.565929704050717	-0.565929704050717	-0.565929704050717	2.63227996620621	-0.565929704050717	-0.565929704050717	-0.565929704050717	1.67953433885325	-0.565929704050717	-0.565929704050717	-0.565929704050717	1.31678968868896	-0.565929704050717	-0.565929704050717	-0.565929704050717	-0.565929704050717	-0.565929704050717	-0.565929704050717	-0.565929704050717	-0.565929704050717	-0.565929704050717	1.93591999867631	2.27167770204546	-0.565929704050717	-0.565929704050717	-0.565929704050717	-0.565929704050717	1.60347647646816	2.25425587705837	-0.565929704050717	-0.565929704050717	-0.565929704050717	1.39015194066526	-0.565929704050717	-0.565929704050717	1.23343605346871	2.2320686395053	1.57672903163959	1.18434351446357	-0.565929704050717	-0.565929704050717	-0.565929704050717	-0.565929704050717	-0.565929704050717	-0.565929704050717	-0.565929704050717	-0.565929704050717	1.20440249704034	-0.565929704050717	-0.565929704050717	1.47750734400331	-0.565929704050717	-0.565929704050717	1.41645648383874	-0.565929704050717	3.23156244185718	1.05489310062703	1.97967659358729	1.28842477080661	1.95817378137758	-0.565929704050717	-0.565929704050717	-0.565929704050717	-0.565929704050717	-0.565929704050717	-0.565929704050717	-0.565929704050717	3.81564444666023	3.16019870608555	2.28429940267786	2.22504221092003	-0.565929704050717	-0.565929704050717	1.73413281187661	-0.565929704050717	-0.565929704050717	-0.565929704050717	-0.565929704050717	1.33367458402904	-0.565929704050717	1.88025058148953	2.04878636445125	-0.565929704050717	1.9056423064453	1.73169130089113	-0.565929704050717	-0.565929704050717	-0.565929704050717	-0.565929704050717	-0.565929704050717	-0.565929704050717	-0.565929704050717	-0.565929704050717	1.5883331497085	-0.565929704050717	-0.565929704050717	-0.565929704050717	-0.565929704050717	1.75990780993064	1.51432639324147	-0.565929704050717	-0.565929704050717	-0.565929704050717	-0.565929704050717	1.86107270551158	-0.565929704050717	-0.565929704050717	-0.565929704050717	-0.565929704050717	3.17658827630295	-0.565929704050717	-0.565929704050717	-0.565929704050717	-0.565929704050717	-0.565929704050717	2.13830190882411	-0.565929704050717	-0.565929704050717	1.55597252819834	-0.565929704050717	-0.565929704050717	-0.565929704050717	-0.565929704050717	-0.565929704050717	1.13625225442291	-0.565929704050717	-0.565929704050717	-0.565929704050717	-0.565929704050717	-0.565929704050717	-0.565929704050717	-0.565929704050717	-0.565929704050717	-0.565929704050717	-0.565929704050717	-0.565929704050717	-0.565929704050717	-0.565929704050717	-0.565929704050717	-0.565929704050717	2.51567773396978	1.75489598569562	1.47934859259957	2.86983685871594	2.52163029371963	1.02501176333591	1.05251699427699	-0.565929704050717	-0.565929704050717	-0.565929704050717	-0.565929704050717	-0.565929704050717	-0.565929704050717	-0.565929704050717	1.44042716509244	2.12877191476041	1.77382894485034	-0.565929704050717	1.6581149165215	2.06854728606591	1.05597572274344	-0.565929704050717	2.14829231329529	-0.565929704050717	-0.565929704050717	-0.565929704050717	-0.565929704050717	-0.565929704050717	1.53923551227223	-0.565929704050717	1.44360407296886	1.86051434096493	1.52203499205621	-0.565929704050717	-0.565929704050717	-0.565929704050717	0.745470119061114	1.79314771158842	-0.565929704050717	-0.565929704050717	-0.565929704050717	1.03630984133318	-0.565929704050717	-0.565929704050717	-0.565929704050717	-0.565929704050717	-0.565929704050717	-0.565929704050717	-0.565929704050717	-0.565929704050717	1.28199549675731	-0.565929704050717	-0.565929704050717	-0.565929704050717	1.39715351955382	-0.565929704050717	-0.565929704050717	2.26127308740817	-0.565929704050717	-0.565929704050717	-0.565929704050717	2.07199347284769	-0.565929704050717	-0.565929704050717	-0.565929704050717	-0.565929704050717	-0.565929704050717	-0.565929704050717	-0.565929704050717	1.97590348873819	1.86555122550691	1.54716610580936	3.30931703445777	3.34496210833027	3.09964855398547	1.49497134241082	1.94866242937088	1.51817222892461	-0.565929704050717	-0.565929704050717	-0.565929704050717	-0.565929704050717	-0.565929704050717	-0.565929704050717	-0.565929704050717	1.33865256209342	-0.565929704050717	-0.565929704050717	-0.565929704050717	-0.565929704050717	2.70431183320647	3.04023524047196	-0.565929704050717	-0.565929704050717	-0.565929704050717	-0.565929704050717	0.888540570820676	2.47353966071877	1.51778688571443	-0.565929704050717	1.29224812427576	-0.565929704050717	2.41943895170492	1.539630357776	2.24974000876177	2.16214121822053	-0.565929704050717	1.55516832429414	-0.565929704050717	1.06711136497539	3.53794322799244	2.85631547317039	2.28007548766874	1.9777882581914	2.32440485775528	3.42158510949548	1.53020246281999	-0.565929704050717	-0.565929704050717	-0.565929704050717	-0.565929704050717	-0.565929704050717	-0.565929704050717	-0.565929704050717	-0.565929704050717	-0.565929704050717	-0.565929704050717	1.25452825826973	0.910182738266674	1.18460071801268	-0.565929704050717	-0.565929704050717	1.8560589620582	-0.565929704050717	-0.565929704050717	-0.565929704050717	-0.565929704050717	-0.565929704050717	-0.565929704050717	-0.565929704050717	-0.565929704050717	-0.565929704050717	-0.565929704050717	-0.565929704050717	-0.565929704050717	-0.565929704050717	-0.565929704050717	-0.565929704050717	-0.565929704050717	-0.565929704050717	-0.565929704050717	-0.565929704050717	-0.565929704050717	-0.565929704050717	-0.565929704050717	-0.565929704050717	-0.565929704050717	-0.565929704050717	-0.565929704050717	-0.565929704050717	-0.565929704050717	-0.565929704050717	-0.565929704050717	-0.565929704050717	-0.565929704050717	-0.565929704050717	-0.565929704050717	-0.565929704050717	1.91592708239611	-0.565929704050717	-0.565929704050717	-0.565929704050717	-0.565929704050717	2.1063958950185	-0.565929704050717	-0.565929704050717	1.36981567088287	-0.565929704050717	2.05895955731961	-0.565929704050717	1.68415660942537	-0.565929704050717	-0.565929704050717	-0.565929704050717	2.89736131479051	-0.565929704050717	-0.565929704050717	1.2367292467215	-0.565929704050717	-0.565929704050717	1.01164457998304	-0.565929704050717	-0.565929704050717	-0.565929704050717	-0.565929704050717	-0.565929704050717	1.03042939365245	-0.565929704050717	1.78511496856222	-0.565929704050717	-0.565929704050717	-0.565929704050717	1.08718534710085	-0.565929704050717	1.75589622336605	-0.565929704050717	-0.565929704050717	2.25343337417817	1.27072299316152	-0.565929704050717	3.23086858549438	-0.565929704050717	1.78537303378829	1.00153032676332	1.02813232223293	-0.565929704050717	1.96964652575357	1.26073997095513	2.1280424692428	-0.565929704050717	-0.565929704050717	1.22634766244082	1.14989663450579	-0.565929704050717	2.62301393351704	4.20073162199928	1.21076197070064	2.71813350840928	-0.565929704050717	0.88973418177169	-0.565929704050717	-0.565929704050717	-0.565929704050717	-0.565929704050717	1.27158450699462	-0.565929704050717	1.0339939277344	-0.565929704050717	-0.565929704050717	1.72828383854185	1.87287314582592	-0.565929704050717	-0.565929704050717	1.18254548552834	1.72876986046229	-0.565929704050717	0.759651934640308	-0.565929704050717	-0.565929704050717	-0.565929704050717	-0.565929704050717	1.26386407230116	-0.565929704050717	1.86358933001115	-0.565929704050717	-0.565929704050717	-0.565929704050717	-0.565929704050717	-0.565929704050717	-0.565929704050717	-0.565929704050717	-0.565929704050717	-0.565929704050717	1.07596548454076	-0.565929704050717	-0.565929704050717	0.838053556133444	-0.565929704050717	0.94004075456068	0.664624645989352	-0.565929704050717	3.16080928508594	1.7186160615083	-0.565929704050717	1.07507524547473	1.00778416008537	-0.565929704050717	-0.565929704050717	-0.565929704050717	-0.565929704050717	-0.565929704050717	0.993541716814896	-0.565929704050717	-0.565929704050717	-0.565929704050717	1.52319714088757	0.743431990594245	-0.565929704050717	1.72682728505974	-0.565929704050717	-0.565929704050717	-0.565929704050717	-0.565929704050717	-0.565929704050717	-0.565929704050717	1.57344100771972	-0.565929704050717	1.0005267961326	3.1908647373159	1.73854361271831	-0.565929704050717	2.48299136953323	1.41988888250819	1.5080174368686	-0.565929704050717	0.97395845781032	-0.565929704050717	-0.565929704050717	-0.565929704050717	-0.565929704050717	1.41782777574219	1.76015910095211	-0.565929704050717	-0.565929704050717	-0.565929704050717	0.83931668198649	-0.565929704050717	1.16831043765009	-0.565929704050717	-0.565929704050717	1.1784513803128	-0.565929704050717	-0.565929704050717	-0.565929704050717	-0.565929704050717	-0.565929704050717	-0.565929704050717	0.978608743341317	-0.565929704050717	-0.565929704050717	-0.565929704050717	-0.565929704050717	-0.565929704050717	-0.565929704050717	0.846148548582141	1.18485800727195	1.31557519467692	2.57816745774447	1.03022026492223	2.53961096441444	-0.565929704050717	1.32380830992221	1.01491179337412	2.18345913375879	-0.565929704050717	1.56202735674541	-0.565929704050717	1.13576947440721	-0.565929704050717	0.900053717433077	0.666527885505576	0.624281504066904	1.19443840070037	1.67746184251863	-0.565929704050717	2.81053729460934	1.15384050343287	-0.565929704050717	1.43201274745395	-0.565929704050717	-0.565929704050717	-0.565929704050717	-0.565929704050717	-0.565929704050717	-0.565929704050717	-0.565929704050717	0.94243522738282	1.02501176333591	-0.565929704050717	-0.565929704050717	-0.565929704050717	1.5695521295223	-0.565929704050717	1.59966669867176	1.31058445026339	-0.565929704050717	-0.565929704050717	-0.565929704050717	0.727368831470716	0.362437080262342	-0.565929704050717	1.76141655980061	-0.565929704050717	-0.565929704050717	-0.565929704050717	-0.565929704050717	-0.565929704050717	-0.565929704050717	-0.565929704050717	-0.565929704050717	-0.565929704050717	3.97014233797401	-0.565929704050717	1.59461192756304	2.32777916341473	1.31618221561635	0.971837391462731	-0.565929704050717	-0.565929704050717	-0.565929704050717	-0.565929704050717	-0.565929704050717	-0.565929704050717	-0.565929704050717	-0.565929704050717	-0.565929704050717	-0.565929704050717	2.0538602202565	1.41269684080625	1.25509096123702	0.888540570820676	-0.565929704050717	-0.565929704050717	-0.565929704050717	-0.565929704050717	-0.565929704050717	-0.565929704050717	0.890758982821187	1.88797132047558	1.94530924113111	2.44935583190728	2.48468775457285	2.21766496147759	2.64389248747395	-0.565929704050717	-0.565929704050717	-0.565929704050717	-0.565929704050717	-0.565929704050717	-0.565929704050717	-0.565929704050717	1.60730241216366	1.06733141817429	1.39281233158009	1.302632544186	2.67213167960359	1.91415631429215	-0.565929704050717	-0.565929704050717	0.812388708395339	-0.565929704050717	-0.565929704050717	-0.565929704050717	1.82381985193174	0.912827328428575	-0.565929704050717	-0.565929704050717	1.25706356069435	1.02542705343405	1.6160779924202	-0.565929704050717	-0.565929704050717	-0.565929704050717	-0.565929704050717	-0.565929704050717	0.899187643805304	-0.565929704050717	-0.565929704050717	-0.565929704050717	1.32872660082273	-0.565929704050717	-0.565929704050717	1.28608091233813	1.60008921304063	1.06163146693442	0.955098009337428	-0.565929704050717	-0.565929704050717	-0.565929704050717	1.31133866052865	1.2817044732834	-0.565929704050717	-0.565929704050717	-0.565929704050717	-0.565929704050717	-0.565929704050717	-0.565929704050717	-0.565929704050717	-0.565929704050717	-0.565929704050717	-0.565929704050717	0.80560553551715	1.46074944839229	0.985250033570485	1.11882818050315	1.90583720381739	-0.565929704050717	-0.565929704050717	-0.565929704050717	0.58294231382243	-0.565929704050717	-0.565929704050717	-0.565929704050717	-0.565929704050717	1.25593576249687	-0.565929704050717	0.869563772190736	-0.565929704050717	-0.565929704050717	-0.565929704050717	-0.565929704050717	0.948551300036203	0.904052136634166	1.29786884705887	-0.565929704050717	-0.565929704050717	0.99952468759527	1.81260059321377	-0.565929704050717	0.849029906328108	-0.565929704050717	-0.565929704050717	-0.565929704050717	-0.565929704050717	0.71365651468653	2.17046412113699	1.83898553410203	2.06322863436972	-0.565929704050717	-0.565929704050717	-0.565929704050717	-0.565929704050717	-0.565929704050717	-0.565929704050717	-0.565929704050717	-0.565929704050717	-0.565929704050717	2.46150574167919	-0.565929704050717	1.70264364312614	0.912474116458618	-0.565929704050717	-0.565929704050717	3.57807446819872	2.27923271502817	-0.565929704050717	-0.565929704050717	-0.565929704050717	-0.565929704050717	-0.565929704050717	-0.565929704050717	-0.565929704050717	1.60986207086926	-0.565929704050717	-0.565929704050717	2.30797950144477	-0.565929704050717	-0.565929704050717	-0.565929704050717	1.36143299021206	-0.565929704050717	-0.565929704050717	-0.565929704050717	-0.565929704050717	-0.565929704050717	-0.565929704050717	1.58126988700781	-0.565929704050717	0.846308289093533	-0.565929704050717	-0.565929704050717	-0.565929704050717	-0.565929704050717	1.27735171548127	1.8094190601883	-0.565929704050717	-0.565929704050717	-0.565929704050717	-0.565929704050717	-0.565929704050717	-0.565929704050717	-0.565929704050717	2.35064985544753	0.889051856280356	-0.565929704050717	1.58292683240022	-0.565929704050717	2.68749680729299	1.42437186646501	-0.565929704050717	1.77382894485034	1.51202696444492	1.37403889096598	3.60865610297123	-0.565929704050717	1.15433492695082	1.99972244949661	-0.565929704050717	1.6358644133217	1.03821023541043	-0.565929704050717	-0.565929704050717	-0.565929704050717	-0.565929704050717	1.7375616414816	1.56364895968102	-0.565929704050717	-0.565929704050717	3.51397362329739	1.06184987477009	-0.565929704050717	-0.565929704050717	1.44856949767081	1.19002186491159	-0.565929704050717	0.873049462728338	1.08245216771605	-0.565929704050717	-0.565929704050717	-0.565929704050717	-0.565929704050717	-0.565929704050717	-0.565929704050717	-0.565929704050717	-0.565929704050717	-0.565929704050717	-0.565929704050717	-0.565929704050717	-0.565929704050717	-0.565929704050717	-0.565929704050717	-0.565929704050717	0.882604454446705	-0.565929704050717	1.61285752918684	2.23792626240068	-0.565929704050717	-0.565929704050717	1.07374190818125	-0.565929704050717	0.966276269280884	-0.565929704050717	-0.565929704050717	-0.565929704050717	-0.565929704050717	-0.565929704050717	-0.565929704050717	-0.565929704050717	-0.565929704050717	-0.565929704050717	1.14915943038449	1.92363745103286	2.21389668100399	-0.565929704050717	2.85475997792863	1.71047642916399	-0.565929704050717	2.75608444869302	0.858727583344745	1.69698824526729	1.57858387095369	-0.565929704050717	1.03969179153508	-0.565929704050717	1.9923575139125	2.99595830640795	1.61952582276968	1.76242373323045	1.87174310152497	3.19660852271245	-0.565929704050717	-0.565929704050717	-0.565929704050717	1.02004699252142	1.37762916756157	1.9323092579048	2.00004389461883	1.17463282601294	2.35312939449219	1.49967568456015	-0.565929704050717	-0.565929704050717	1.48768295931497	2.48842902925147	1.73690756425899	1.67707855722933	0.525859106008003	-0.565929704050717	-0.565929704050717	-0.565929704050717	0.916724907705644	-0.565929704050717	-0.565929704050717	0.961707391465264	1.39614971513077	1.79601440060841	1.01021987879108	0.806655943201916	1.03947995422087	-0.565929704050717	-0.565929704050717	-0.565929704050717	-0.565929704050717	1.52766632694416	1.36432512972174	0.426634888513144	1.57590589141849	1.57672903163959	2.26500699428895	1.53470742916388	2.58427940103703	0.792988023097328	-0.565929704050717	-0.565929704050717	-0.565929704050717	2.27335195404906	1.54259733330578	2.82720473742887	2.07706904522171	0.957545554619944	2.00326402210206	-0.565929704050717	1.47640447177972	-0.565929704050717	-0.565929704050717	-0.565929704050717	-0.565929704050717	-0.565929704050717	-0.565929704050717	2.94829898755677	2.06237338425401	2.19117958831146	-0.565929704050717	-0.565929704050717	-0.565929704050717	2.03072801444781	1.67493509829977	-0.565929704050717	-0.565929704050717	1.75439626435807	-0.565929704050717	-0.565929704050717	-0.565929704050717	-0.565929704050717	1.46472725487437	-0.565929704050717	3.1516831439257	-0.565929704050717	-0.565929704050717	-0.565929704050717	1.51740171165076	-0.565929704050717	2.43782721438945	1.86442965700564	2.56933666805075	-0.565929704050717	3.33815214155661	1.74842018334403	2.23065959666658	2.05827816528233	-0.565929704050717	-0.565929704050717	-0.565929704050717	-0.565929704050717	-0.565929704050717	2.40893325852394	-0.565929704050717	-0.565929704050717	-0.565929704050717	-0.565929704050717	2.35064985544753	2.28429940267786	1.86667409070898	-0.565929704050717	-0.565929704050717	3.09400469564693	3.74633952733561	-0.565929704050717	-0.565929704050717	-0.565929704050717	-0.565929704050717	-0.565929704050717	-0.565929704050717	-0.565929704050717	-0.565929704050717	-0.565929704050717	-0.565929704050717	1.43027014873123	-0.565929704050717	-0.565929704050717	-0.565929704050717	-0.565929704050717	-0.565929704050717	-0.565929704050717	-0.565929704050717	-0.565929704050717	-0.565929704050717	-0.565929704050717	-0.565929704050717	-0.565929704050717	-0.565929704050717	-0.565929704050717	-0.565929704050717	-0.565929704050717	1.68694110933649	-0.565929704050717	-0.565929704050717	-0.565929704050717	-0.565929704050717	-0.565929704050717	-0.565929704050717	-0.565929704050717	-0.565929704050717	-0.565929704050717	-0.565929704050717	2.37708922266087	-0.565929704050717	-0.565929704050717	-0.565929704050717	-0.565929704050717	-0.565929704050717	-0.565929704050717	-0.565929704050717	-0.565929704050717	-0.565929704050717	-0.565929704050717	-0.565929704050717	1.63498557281561	-0.565929704050717	-0.565929704050717	-0.565929704050717	-0.565929704050717	-0.565929704050717	-0.565929704050717	-0.565929704050717	-0.565929704050717	-0.565929704050717	-0.565929704050717	2.36515690533906	2.52991188676907	-0.565929704050717	-0.565929704050717	3.87038554547598	3.35848158608777	3.90284616245371	-0.565929704050717	-0.565929704050717	1.90505784655515	3.05565025341131	1.66990229755035	3.03679092198592	-0.565929704050717	-0.565929704050717	1.17260399146123	-0.565929704050717	-0.565929704050717	-0.565929704050717	2.12950187636137	1.66807898708892	-0.565929704050717	1.4665414380801	-0.565929704050717	-0.565929704050717	-0.565929704050717	-0.565929704050717	-0.565929704050717	-0.565929704050717	-0.565929704050717	-0.565929704050717	1.35440547724477	-0.565929704050717	-0.565929704050717	-0.565929704050717	-0.565929704050717	-0.565929704050717	-0.565929704050717	1.48045522367835	-0.565929704050717	2.5789989377661	-0.565929704050717	-0.565929704050717	-0.565929704050717	1.70857150888593	1.0835763623814	0.979970927202389	1.6429258027991	-0.565929704050717	-0.565929704050717	-0.565929704050717	1.45320615754246	-0.565929704050717	3.99830972085544	3.47499386685003	-0.565929704050717	2.64279626841528	-0.565929704050717	1.36239591790881	-0.565929704050717	1.40050821010214	-0.565929704050717	-0.565929704050717	1.17260399146123	-0.565929704050717	-0.565929704050717	1.59671463417293	2.47303560536363	-0.565929704050717	-0.565929704050717	1.23288852211936	-0.565929704050717	-0.565929704050717	-0.565929704050717	-0.565929704050717	-0.565929704050717	-0.565929704050717	-0.565929704050717	2.80146065864729	0.853860716503852	-0.565929704050717	1.88424630116128	-0.565929704050717	-0.565929704050717	-0.565929704050717	-0.565929704050717	-0.565929704050717	-0.565929704050717	1.54796308634483	-0.565929704050717	-0.565929704050717	-0.565929704050717	1.8292087777884	-0.565929704050717	2.25920436839996	1.5644608695908	1.5925141243327	1.5135592462677	-0.565929704050717	-0.565929704050717	-0.565929704050717	1.85134746458319	2.01952127566395	-0.565929704050717	1.31164054041829	2.47555819754386	3.320943434203	-0.565929704050717	-0.565929704050717	1.54200314135541	-0.565929704050717	-0.565929704050717	2.90422250074436	-0.565929704050717	-0.565929704050717	-0.565929704050717	-0.565929704050717	-0.565929704050717	1.74198862096239	-0.565929704050717	-0.565929704050717	1.64647708960438	-0.565929704050717	1.35663504667006	-0.565929704050717	1.23865663932668	-0.565929704050717	-0.565929704050717	-0.565929704050717	0.828347329188205	-0.565929704050717	-0.565929704050717	1.47787528059852	-0.565929704050717	2.20994463274553	-0.565929704050717	-0.565929704050717	-0.565929704050717	-0.565929704050717	-0.565929704050717	-0.565929704050717	-0.565929704050717	-0.565929704050717	2.01135980263361	-0.565929704050717	-0.565929704050717	1.69675334975136	2.36607010949832	1.62973026979428	1.40286447095563	1.25200101029857	2.81564888840492	1.87174310152497	1.18717747540134	1.57344100771972	2.25466736848845	2.87318214761011	2.73170170710999	1.78228086464077	1.47567000380406	-0.565929704050717	1.17488680735235	-0.565929704050717	-0.565929704050717	1.26785795741066	2.58893201895735	2.68902445761633	-0.565929704050717	-0.565929704050717	-0.565929704050717	-0.565929704050717	-0.565929704050717	-0.565929704050717	-0.565929704050717	-0.565929704050717	-0.565929704050717	-0.565929704050717	-0.565929704050717	-0.565929704050717	-0.565929704050717	-0.565929704050717	-0.565929704050717	-0.565929704050717	-0.565929704050717	1.33584874066025	-0.565929704050717	1.26073997095513	-0.565929704050717	1.49272225147294	1.43236169545527	1.12332449177148	1.38189221787719	1.72974266180631	1.39548117730926	1.12451222176279	1.18691941261168	-0.565929704050717	-0.565929704050717	-0.565929704050717	-0.565929704050717	-0.565929704050717	-0.565929704050717	1.75739857103	-0.565929704050717	-0.565929704050717	-0.565929704050717	-0.565929704050717	-0.565929704050717	-0.565929704050717	-0.565929704050717	-0.565929704050717	2.30136469858107	-0.565929704050717	-0.565929704050717	2.16667272221777	1.41988888250819	-0.565929704050717	-0.565929704050717	2.45951285817309	-0.565929704050717	1.78356804631412	-0.565929704050717	-0.565929704050717	-0.565929704050717	-0.565929704050717	1.08786400102378	1.12451222176279	-0.565929704050717	-0.565929704050717	1.46074944839229	-0.565929704050717	-0.565929704050717	2.12476633351	-0.565929704050717	-0.565929704050717	-0.565929704050717	-0.565929704050717	1.54636984150298	-0.565929704050717	-0.565929704050717	-0.565929704050717	-0.565929704050717	-0.565929704050717	3.25346087484154	-0.565929704050717	-0.565929704050717	1.60815482624004	3.81304670451591	3.68347246162194	1.24446716833331	1.7407568099986	2.60887685423662	2.53310002310338	-0.565929704050717	2.41943895170492	-0.565929704050717	-0.565929704050717	2.04340208373725	1.79003021789729	-0.565929704050717	-0.565929704050717	1.29608965885224	-0.565929704050717	1.8859637748454	-0.565929704050717	-0.565929704050717	-0.565929704050717	1.54160723501652	-0.565929704050717	1.54756450647958	1.00132950671139	-0.565929704050717	-0.565929704050717	1.5925141243327	-0.565929704050717	2.91926160603833	1.89286403267935	-0.565929704050717	-0.565929704050717	-0.565929704050717	2.48011350365525	1.39281233158009	1.51471021868246	2.19778713088762	-0.565929704050717	1.62060596501136	-0.565929704050717	2.10389988868614	1.77612655863515	-0.565929704050717	2.27460937842194	-0.565929704050717	-0.565929704050717	2.34049102825029	-0.565929704050717	-0.565929704050717	-0.565929704050717	-0.565929704050717	-0.565929704050717	-0.565929704050717	-0.565929704050717	-0.565929704050717	1.82113667849969	1.34806818886672	-0.565929704050717	-0.565929704050717	-0.565929704050717	-0.565929704050717	-0.565929704050717	-0.565929704050717	2.20404434881683	1.3858467217448	1.35218189708944	1.98917217983764	2.64996050948489	-0.565929704050717	-0.565929704050717	1.07596548454076	-0.565929704050717	-0.565929704050717	1.77919872510612	-0.565929704050717	1.324114838875	-0.565929704050717	-0.565929704050717	-0.565929704050717	-0.565929704050717	-0.565929704050717	0.947063608396317	-0.565929704050717	-0.565929704050717	-0.565929704050717	-0.565929704050717	-0.565929704050717	-0.565929704050717	-0.565929704050717	-0.565929704050717	2.32660428652062	-0.565929704050717	-0.565929704050717	2.42907833227322	-0.565929704050717	-0.565929704050717	1.15260584729775	2.79366065869909	-0.565929704050717	1.00717653373386	-0.565929704050717	2.44517186241077	-0.565929704050717	1.53451108183562	-0.565929704050717	-0.565929704050717	1.1437750232997	1.42229985455494	2.11608055202049	-0.565929704050717	2.01168499399625	3.46396782893047	3.09097674970148	1.49234796742531	2.01298681170566	1.58044256208402	2.9844530427602	1.63674410233699	1.01696143868149	-0.565929704050717	1.11365540852887	-0.565929704050717	0.852407707169644	1.95786553690641	3.3919525577475	-0.565929704050717	1.22390879461405	-0.565929704050717	1.01164457998304	1.25256192708368	0.946135433279022	2.8213322597431	2.30610594249889	2.90508299707413	-0.565929704050717	2.33500350680158	3.95576648999447	3.05760881654784	1.5457731126364	1.86470992770886	1.42040494292814	3.66933195018784	-0.565929704050717	-0.565929704050717	-0.565929704050717	2.15913115908994	1.26414868872422	-0.565929704050717	-0.565929704050717	2.52567525297557	3.33921368975534	-0.565929704050717	-0.565929704050717	-0.565929704050717	-0.565929704050717	-0.565929704050717	-0.565929704050717	-0.565929704050717	1.35249918573425	-0.565929704050717	-0.565929704050717	-0.565929704050717	-0.565929704050717	-0.565929704050717	-0.565929704050717	-0.565929704050717	-0.565929704050717	-0.565929704050717	-0.565929704050717	1.24446716833331	-0.565929704050717	-0.565929704050717	-0.565929704050717	-0.565929704050717	-0.565929704050717	-0.565929704050717	1.35887063258708	-0.565929704050717	-0.565929704050717	-0.565929704050717	-0.565929704050717	1.40387631723136	-0.565929704050717	-0.565929704050717	2.27670840060355	-0.565929704050717	-0.565929704050717	-0.565929704050717	-0.565929704050717	1.4557132373126	-0.565929704050717	-0.565929704050717	-0.565929704050717	-0.565929704050717	-0.565929704050717	-0.565929704050717	-0.565929704050717	1.03863322662759	-0.565929704050717	1.56669744353469	-0.565929704050717	-0.565929704050717	-0.565929704050717	-0.565929704050717	-0.565929704050717	-0.565929704050717	2.745112014349	1.19652550982834	1.40725793191985	-0.565929704050717	2.207187033021	-0.565929704050717	1.70193483225216	1.7052472506285	-0.565929704050717	1.82006550485112	-0.565929704050717	2.40182804152089	1.43972278641333	1.27532847252785	-0.565929704050717	-0.565929704050717	1.52591481023503	-0.565929704050717	1.44360407296886	-0.565929704050717	-0.565929704050717	-0.565929704050717	-0.565929704050717	-0.565929704050717	-0.565929704050717	-0.565929704050717	-0.565929704050717	-0.565929704050717	-0.565929704050717	-0.565929704050717	-0.565929704050717	-0.565929704050717	-0.565929704050717	-0.565929704050717	-0.565929704050717	1.5900032053228	1.45034986267869	-0.565929704050717	1.29254297961032	-0.565929704050717	-0.565929704050717	-0.565929704050717	3.91967679838916	1.80730389751417	2.49457865905354	1.7292561348079	3.29552219968107	1.07463053047138	-0.565929704050717	0.840740654944491	2.27712870333802	1.90447373472046	-0.565929704050717	1.77842975071232	-0.565929704050717	0.943728031414481	-0.565929704050717	-0.565929704050717	0.963607434713845	-0.565929704050717	1.70382619723493	1.21905367158719	1.0684326783942	-0.565929704050717	-0.565929704050717	-0.565929704050717	1.62493944068198	2.24974000876177	1.32197154488897	-0.565929704050717	-0.565929704050717	-0.565929704050717	1.26557329399303	3.32969294613315	-0.565929704050717	-0.565929704050717	2.45702683776885	-0.565929704050717	-0.565929704050717	-0.565929704050717	-0.565929704050717	-0.565929704050717	0.964749964534702	-0.565929704050717	-0.565929704050717	1.54557429232515	-0.565929704050717	-0.565929704050717	-0.565929704050717	-0.565929704050717	-0.565929704050717	-0.565929704050717	-0.565929704050717	2.75112305856123	3.03527859412888	-0.565929704050717	-0.565929704050717	-0.565929704050717	-0.565929704050717	-0.565929704050717	-0.565929704050717	-0.565929704050717	-0.565929704050717	-0.565929704050717	1.6424828612369	-0.565929704050717	-0.565929704050717	2.28684182779929	1.89055852838086	-0.565929704050717	2.06237338425401	-0.565929704050717	1.70335299503456	-0.565929704050717	-0.565929704050717	-0.565929704050717	-0.565929704050717	-0.565929704050717	-0.565929704050717	1.71238525333613	2.56860391472682	-0.565929704050717	-0.565929704050717	-0.565929704050717	-0.565929704050717	2.00390928910882	-0.565929704050717	1.38683827285455	-0.565929704050717	-0.565929704050717	-0.565929704050717	-0.565929704050717	-0.565929704050717	-0.565929704050717	-0.565929704050717	1.22174725199788	-0.565929704050717	1.74891674461621	-0.565929704050717	-0.565929704050717	-0.565929704050717	1.60432528389836	-0.565929704050717	-0.565929704050717	-0.565929704050717	-0.565929704050717	-0.565929704050717	1.03252403675994	1.84089813930683	1.76519900639729	3.46024921245626	2.97105017345519	-0.565929704050717	-0.565929704050717	-0.565929704050717	3.39659432995087	-0.565929704050717	-0.565929704050717	-0.565929704050717	-0.565929704050717	-0.565929704050717	2.45653030968495	-0.565929704050717	-0.565929704050717	-0.565929704050717	-0.565929704050717	1.05923328966657	1.48749687885005	1.54358854086771	-0.565929704050717	2.29393615071994	2.28542861934209	-0.565929704050717	-0.565929704050717	-0.565929704050717	2.25961778897876	-0.565929704050717	-0.565929704050717	1.90184952889524	1.02480420856781	3.90284616245371	3.37227744306754	2.21205053903357	2.15145749564226	2.22724546626036	2.87677711359881	3.25720469542893	3.55591380592637	-0.565929704050717	1.31496862530602	1.27996054044086	2.54003924890818	1.32934346876343	1.06777172331876	1.02397459070234	1.5139427358117	-0.565929704050717	1.58500233082953	-0.565929704050717	-0.565929704050717	2.55948491711711	1.98188417444289	1.97318731532314	1.14817760270978	-0.565929704050717	0.974151602401965	1.03084783392373	1.156067940393	1.01450257080675	-0.565929704050717	-0.565929704050717	-0.565929704050717	1.26130708037146	3.0373413393019	1.2849115342434	1.96126149640954	2.04676390630128	-0.565929704050717	-0.565929704050717	1.05273268300809	-0.565929704050717	-0.565929704050717	-0.565929704050717	-0.565929704050717	-0.565929704050717	-0.565929704050717	-0.565929704050717	-0.565929704050717	-0.565929704050717	-0.565929704050717	-0.565929704050717	-0.565929704050717	-0.565929704050717	1.26728617925803	1.24252558082705	0.989976158923599	1.23838100946243	1.32380830992221	1.13915542878955	1.94348500230039	-0.565929704050717	-0.565929704050717	1.82060094227279	1.06865312951305	-0.565929704050717	1.79106824925567	2.00240431073363	1.16179000921212	1.25565406242393	1.54995867843056	2.97893880245195	-0.565929704050717	-0.565929704050717	1.14866835795237	1.23316224026384	-0.565929704050717	1.2144957304841	1.63696415733584	3.39907055828135	3.08451414460266	1.92482903802713	1.05554248042321	1.83327037461361	-0.565929704050717	0.801570215288412	1.21023003008854	1.71047642916399	2.62022977406412	1.99972244949661	1.42922629896457	0.738299092573817	-0.565929704050717	1.76192001233154	1.43937081476098	1.91238873016825	1.81525996639061	2.662135614404	1.69769328882478	1.37208705244757	2.61611419777929	1.47750734400331	2.18525547282599	2.11021103616281	0.835534692278111	2.52620394714882	2.37524488241544	2.68181169720906	1.85911983431099	3.97398292852413	0.922076253608055	0.591632098789126	1.29608965885224	1.05836317868251	-0.565929704050717	2.49904149243107	0.897631529792594	0.884803108623531	2.16214121822053	1.25537246202361	2.62426424765022	3.52339989550052	1.99140084907132	-0.565929704050717	2.84598474860742	3.33894821585565	3.54613236881857	3.12094375270657	2.22211169846499	0.873382396806802	-0.565929704050717	2.98925683353188	2.81895507569973	3.25466083678933	1.90798363386683	2.86483693642893	2.23378215820949	1.98880878627203	1.44537413447181	2.60849723160797	1.6013579459582	1.60559999396182	-0.565929704050717	1.12284992517841	-0.565929704050717	-0.565929704050717	1.34021437994028	2.69402916712496	2.49663618432403	2.05861880420312	2.1215005762671	2.16516002458403	1.97684542846619	1.97058256991313	0.936556135690849	0.87521654350192	-0.565929704050717	-0.565929704050717	0.807858544949876	1.95233343587953	1.68740600876805	-0.565929704050717	-0.565929704050717	-0.565929704050717	2.09750932810032	1.14061120562276	-0.565929704050717	-0.565929704050717	-0.565929704050717	-0.565929704050717	-0.565929704050717	1.20361119891149	-0.565929704050717	-0.565929704050717	1.24169492740234	4.12100598938182	-0.565929704050717	1.85162397767618	0.928192604421897	-0.565929704050717	-0.565929704050717	0.585101787074384	2.70907328812727	2.70323808899849	-0.565929704050717	3.20835914719886	2.11752310406716	1.8664868563484	2.13719779658885	2.3098274526149	1.23824323057664	-0.565929704050717	1.8315533875923	1.67058697128541	1.11248475013782	2.25562813813024	2.8693597463576	2.10889798280348	-0.565929704050717	0.836320781711294	2.29750110851204	0.517449194107236	1.00303829635948	2.92217801745111	0.862811163707503	-0.565929704050717	0.77231736543654	-0.565929704050717	-0.565929704050717	0.715725838598322	1.8716019382408	2.70121724781957	-0.565929704050717	-0.565929704050717	-0.565929704050717	-0.565929704050717	-0.565929704050717	-0.565929704050717	-0.565929704050717	-0.565929704050717	-0.565929704050717	-0.565929704050717	-0.565929704050717	-0.565929704050717	1.49347130290255	1.95172065708023	-0.565929704050717	-0.565929704050717	-0.565929704050717	-0.565929704050717	1.95049623397271	2.39336270329648	-0.565929704050717	-0.565929704050717	-0.565929704050717	-0.565929704050717	2.97514639451835	-0.565929704050717	-0.565929704050717	1.97590348873819	1.78640599548211	2.09362350608637	1.43691106723952	1.99907986810552	-0.565929704050717	1.34806818886672	2.02940309747997	1.92871167309376	1.21102807695079	-0.565929704050717	-0.565929704050717	2.25343337417817	-0.565929704050717	1.74051064149086	2.27754917244849	1.69206789109584	1.52280958718043	2.32264855983502	-0.565929704050717	-0.565929704050717	-0.565929704050717	-0.565929704050717	-0.565929704050717	-0.565929704050717	-0.565929704050717	1.62537392824688	-0.565929704050717	1.83408475386101	-0.565929704050717	-0.565929704050717	1.06799197532991	-0.565929704050717	1.94136096345894	2.12950187636137	2.76063327674777	-0.565929704050717	2.81758584846136	-0.565929704050717	-0.565929704050717	1.72054163304871	1.73609060831284	-0.565929704050717	-0.565929704050717	1.48600966879488	-0.565929704050717	-0.565929704050717	-0.565929704050717	-0.565929704050717	-0.565929704050717	-0.565929704050717	-0.565929704050717	-0.565929704050717	1.5900032053228	-0.565929704050717	-0.565929704050717	-0.565929704050717	2.93459788731976	1.71909708226923	1.43201274745395	-0.565929704050717	-0.565929704050717	-0.565929704050717	-0.565929704050717	-0.565929704050717	-0.565929704050717	-0.565929704050717	-0.565929704050717	-0.565929704050717	2.08310017432817	-0.565929704050717	1.39247932127237	1.29401887228379	1.2411416424893	-0.565929704050717	-0.565929704050717	-0.565929704050717	-0.565929704050717	-0.565929704050717	-0.565929704050717	2.44763108280029	0.7938704302897	-0.565929704050717	-0.565929704050717	-0.565929704050717	-0.565929704050717	-0.565929704050717	-0.565929704050717	1.77945518837486	2.22864994375929	-0.565929704050717	-0.565929704050717	1.40286447095563	1.31133866052865	-0.565929704050717	-0.565929704050717	-0.565929704050717	-0.565929704050717	-0.565929704050717	-0.565929704050717	-0.565929704050717	-0.565929704050717	-0.565929704050717	-0.565929704050717	-0.565929704050717	-0.565929704050717	2.03205467138234	-0.565929704050717	2.87509807785097	-0.565929704050717	3.25841842003431	2.41178840173784	-0.565929704050717	-0.565929704050717	1.91918179366534	-0.565929704050717	1.80572058882083	-0.565929704050717	-0.565929704050717	-0.565929704050717	2.56275916459222	-0.565929704050717	-0.565929704050717	2.83632478231651	-0.565929704050717	-0.565929704050717	-0.565929704050717	-0.565929704050717	-0.565929704050717	1.87230795959968	-0.565929704050717	-0.565929704050717	-0.565929704050717	-0.565929704050717	-0.565929704050717	-0.565929704050717	-0.565929704050717	-0.565929704050717	1.12332449177148	-0.565929704050717	-0.565929704050717	-0.565929704050717	1.51663187045632	-0.565929704050717	-0.565929704050717	1.46436487602232	-0.565929704050717	-0.565929704050717	-0.565929704050717	-0.565929704050717	-0.565929704050717	1.23645428848494	-0.565929704050717	-0.565929704050717	-0.565929704050717	-0.565929704050717	-0.565929704050717	2.21257767681626	2.16063509808812	-0.565929704050717	-0.565929704050717	-0.565929704050717	2.38356929329107	-0.565929704050717	1.21583354881734	-0.565929704050717	-0.565929704050717	-0.565929704050717	-0.565929704050717	1.35281659613547	2.14421049979474	-0.565929704050717	-0.565929704050717	-0.565929704050717	1.64204013447177	-0.565929704050717	-0.565929704050717	-0.565929704050717	2.13609486259285	-0.565929704050717	2.53150480901481	-0.565929704050717	-0.565929704050717	-0.565929704050717	-0.565929704050717	-0.565929704050717	-0.565929704050717	-0.565929704050717	-0.565929704050717	-0.565929704050717	2.66972455405598	-0.565929704050717	-0.565929704050717	-0.565929704050717	-0.565929704050717	-0.565929704050717	-0.565929704050717	-0.565929704050717	-0.565929704050717	-0.565929704050717	-0.565929704050717	-0.565929704050717	-0.565929704050717	-0.565929704050717	-0.565929704050717	2.07996418094839	1.72416281183888	2.25261151052494	-0.565929704050717	-0.565929704050717	1.05749410631831	-0.565929704050717	1.18821058889994	1.07976108148905	1.19940447890464	1.05705995898262	-0.565929704050717	2.22025107124538	-0.565929704050717	0.985053800390949	-0.565929704050717	-0.565929704050717	1.31557519467692	-0.565929704050717	-0.565929704050717	-0.565929704050717	-0.565929704050717	1.17539502188342	-0.565929704050717	-0.565929704050717	-0.565929704050717	0.622955651252194	-0.565929704050717	-0.565929704050717	1.56568012325635	-0.565929704050717	-0.565929704050717	-0.565929704050717	-0.565929704050717	-0.565929704050717	-0.565929704050717	-0.565929704050717	-0.565929704050717	-0.565929704050717	0.98918626042304	0.854345773493415	0.938754881918906	-0.565929704050717	-0.565929704050717	-0.565929704050717	-0.565929704050717	0.656371154418948	0.820625161648721	-0.565929704050717	-0.565929704050717	-0.565929704050717	0.600780331819313	-0.565929704050717	-0.565929704050717	-0.565929704050717	-0.565929704050717	-0.565929704050717	-0.565929704050717	-0.565929704050717	1.66082168709143	2.49749462089855	-0.565929704050717	-0.565929704050717	2.38775563334121	-0.565929704050717	2.36060244342414	1.46763178309546	2.3515508453941	1.65451827051493	2.96100071242883	-0.565929704050717	2.00649451122927	1.75890331397381	-0.565929704050717	-0.565929704050717	-0.565929704050717	1.41031301001914	2.41704237334748	-0.565929704050717	-0.565929704050717	-0.565929704050717	-0.565929704050717	1.36111226239704	-0.565929704050717	-0.565929704050717	-0.565929704050717	-0.565929704050717	-0.565929704050717	1.48137849716481	-0.565929704050717	2.24796631439701	-0.565929704050717	-0.565929704050717	0.944652956522477	-0.565929704050717	-0.565929704050717	-0.565929704050717	1.18049571430987	-0.565929704050717	1.2433571068753	-0.565929704050717	-0.565929704050717	-0.565929704050717	-0.565929704050717	-0.565929704050717	-0.565929704050717	-0.565929704050717	0.971067692651954	-0.565929704050717	-0.565929704050717	-0.565929704050717	-0.565929704050717	0.946692187909432	-0.565929704050717	-0.565929704050717	0.736284836941594	2.53523055075849	-0.565929704050717	-0.565929704050717	1.08447695438487	-0.565929704050717	2.516376375203	0.936007552223196	-0.565929704050717	-0.565929704050717	-0.565929704050717	-0.565929704050717	-0.565929704050717	0.93327122470279	-0.565929704050717	-0.565929704050717	-0.565929704050717	1.35186473012242	-0.565929704050717	-0.565929704050717	0.902310763047187	0.903703500182737	3.24847667348881	0.91868215952524	-0.565929704050717	-0.565929704050717	-0.565929704050717	-0.565929704050717	-0.565929704050717	-0.565929704050717	-0.565929704050717	-0.565929704050717	1.32872660082273	-0.565929704050717	1.63476599510344	1.5036470382407	0.845509979412267	-0.565929704050717	2.25727720439056	1.39916472895801	-0.565929704050717	-0.565929704050717	-0.565929704050717	-0.565929704050717	-0.565929704050717	-0.565929704050717	-0.565929704050717	1.13456387281857	-0.565929704050717	0.99533128693131	-0.565929704050717	-0.565929704050717	1.26871639169083	0.981530963225447	-0.565929704050717	-0.565929704050717	-0.565929704050717	1.78056733030631	-0.565929704050717	-0.565929704050717	-0.565929704050717	-0.565929704050717	-0.565929704050717	1.70762050838684	-0.565929704050717	1.04778799481748	-0.565929704050717	0.926387954435147	1.73339969065888	-0.565929704050717	-0.565929704050717	-0.565929704050717	-0.565929704050717	0.660483091161581	-0.565929704050717	1.41031301001914	0.748882215105897	-0.565929704050717	1.1219016909619	0.866920343033165	2.49492131339836	1.57282584749568	1.6909002182671	2.8420178940619	1.34162255388148	-0.565929704050717	-0.565929704050717	-0.565929704050717	0.924408358365487	1.37273715761675	-0.565929704050717	-0.565929704050717	0.847907859319252	-0.565929704050717	0.751076004703515	2.26313839586112	1.49103923999882	-0.565929704050717	0.630622476681921	1.37779272945613	1.16166515939911	-0.565929704050717	0.46323982199166	0.937288265884215	0.392857283710632	-0.565929704050717	-0.565929704050717	-0.565929704050717	1.59314295161561	-0.565929704050717	1.98938422037464	-0.565929704050717	0.487430317378966	0.764406168834592	0.790055587636041	0.818173622351394	-0.565929704050717	0.474937671401725	0.690984576941032	2.71701381581342	0.486235123359628	-0.565929704050717	1.41031301001914	0.539964555512856	2.89964388913591	1.34523219291845	0.819398215741551	1.82988452155884	1.20242575779734	-0.565929704050717	0.536284757466281	-0.565929704050717	1.23741706147052	0.363357342076493	1.08425170322328	0.452689536572022	0.37529281703807	1.45762831688338	1.32821289862641	2.94406615594178	-0.565929704050717	0.626276186592332	0.492067167612735	-0.565929704050717	1.04170735379591	1.46508978617729	0.606750415289159	0.904052136634166	0.234292575044339	1.18984917963078	3.31850481990274	2.37662784255842	2.19117958831146	-0.565929704050717	-0.565929704050717	1.9033065537607	2.63324958203896	2.09503482764422	1.56283778911679	-0.565929704050717	-0.565929704050717	1.41885770278769	1.22852191527737	-0.565929704050717	-0.565929704050717	1.59083939900392	2.52867452787437	-0.565929704050717	1.71957835096507	1.42126574187159	-0.565929704050717	1.32811019681868	-0.565929704050717	-0.565929704050717	-0.565929704050717	2.22744599117852	-0.565929704050717	-0.565929704050717	-0.565929704050717	-0.565929704050717	-0.565929704050717	-0.565929704050717	1.99651365203889	-0.565929704050717	-0.565929704050717	1.26700044340865	1.01470715270392	-0.565929704050717	1.14085410755884	-0.565929704050717	-0.565929704050717	-0.565929704050717	1.92632055046533	1.33927693360711	1.32996080122791	1.58624993944807	-0.565929704050717	-0.565929704050717	1.08267686946959	1.91238873016825	1.69417341759118	-0.565929704050717	0.941513285886443	1.04928933332732	1.24836467424201	0.829280269315981	1.81419533138902	1.72561521993554	-0.565929704050717	-0.565929704050717	-0.565929704050717	-0.565929704050717	-0.565929704050717	-0.565929704050717	-0.565929704050717	0.786845667310524	1.56466396272632	-0.565929704050717	3.49936258546479	1.56771592583136	2.06168970147824	3.40175052992835	1.39681878493476	1.06645160247906	1.56040870198353	1.68045694419767	-0.565929704050717	-0.565929704050717	1.18023987570363	-0.565929704050717	-0.565929704050717	2.55622026982627	1.44466567041024	1.19079942580949	1.36981567088287	3.56322130347486	1.50592451939314	-0.565929704050717	-0.565929704050717	-0.565929704050717	-0.565929704050717	1.30054498060113	-0.565929704050717	-0.565929704050717	-0.565929704050717	1.62060596501136	1.8403512937138	2.78507671704114	0.965512697475325	-0.565929704050717	1.36063140297558	-0.565929704050717	-0.565929704050717	-0.565929704050717	3.25346087484154	1.85411615656321	1.29579350741199	1.27619495223615	2.80200054371532	1.93773032908391	-0.565929704050717	-0.565929704050717	-0.565929704050717	-0.565929704050717	-0.565929704050717	-0.565929704050717	2.22744599117852	-0.565929704050717	-0.565929704050717	1.82167271382338	1.45643089208057	2.42071928662626	-0.565929704050717	-0.565929704050717	-0.565929704050717	-0.565929704050717	-0.565929704050717	-0.565929704050717	0.986232023527775	-0.565929704050717	-0.565929704050717	1.95971643977966	-0.565929704050717	0.996327458483819	-0.565929704050717	-0.565929704050717	-0.565929704050717	2.0770112261826	0.791080382432307	-0.565929704050717	-0.565929704050717	2.96720900670488	1.04971885908853	-0.565929704050717	1.01757748303143	1.01123723110575	2.87615318837368	2.14668240486658	-0.565929704050717	2.81012934480376	-0.565929704050717	-0.565929704050717	-0.565929704050717	-0.565929704050717	-0.565929704050717	-0.565929704050717	1.06425668617212	1.17947286915549	-0.565929704050717	-0.565929704050717	1.99203852406845	0.998724022460994	2.13047596242031	1.07641100914167	2.58066375740124	1.58645804300312	1.19548125338263	0.757427292461974	1.4698166159113	-0.565929704050717	-0.565929704050717	-0.565929704050717	2.55752498002382	1.06711136497539	1.69863418089904	2.25755229879235	1.70556333539334	2.60804185400977	0.944282836895324	1.90097635251375	1.32996080122791	1.6878711419155	0.922076253608055	-0.565929704050717	1.44148482307073	-0.565929704050717	0.968188878711639	1.02045940909356	0.926387954435147	1.06887364706689	-0.565929704050717	1.58645804300312	2.93399265778287	2.38884362725712	0.846947644483001	0.764406168834592	-0.565929704050717	-0.565929704050717	-0.565929704050717	-0.565929704050717	0.871553336484625	0.832087241870928	-0.565929704050717	1.70240731275518	-0.565929704050717	0.414416193846437	-0.565929704050717	1.31770174728522	1.87627117313856	3.11299589811162	-0.565929704050717	2.20104143136248	-0.565929704050717	-0.565929704050717	-0.565929704050717	1.03210461932134	1.72392096297961	1.49159988207443	1.22215208806967	1.70335299503456	2.08356558569777	0.859379246572158	-0.565929704050717	2.34302175110901	1.8734386605383	2.08300047089215	1.48193293372992	1.16387384668903	2.10473121670746	2.22084877084227	3.37179569723425	2.43587695050187	0.566268625595098	0.768631724128096	0.698991322295464	1.68299887181544	1.8579128820137	0.81909184712935	1.42801009037048	2.67148927856472	-0.565929704050717	-0.565929704050717	-0.565929704050717	0.782783983679197	-0.565929704050717	2.11987157126164	2.79270371552244	1.58770767879363	3.2857720448992	-0.565929704050717	-0.565929704050717	-0.565929704050717	-0.565929704050717	-0.565929704050717	1.61500323115182	1.63031269580154	1.42969007415392	2.59604127468185	3.73826390385816	2.86156296850425	1.46201312196213	0.683208098562034	1.09628568317886	-0.565929704050717	2.09291857392093	2.95150515642614	-0.565929704050717	1.54925971014102	0.930908585159891	0.762444098101045	1.55356209747538	1.21476311120251	1.48898663981288	1.45517538940666	1.29136420348739	1.45643089208057	-0.565929704050717	2.65439960033168	1.51817222892461	0.446357139736776	0.759373413736386	0.450463793187948	1.91013476794124	1.62378182254479	2.03227595031963	0.726840677824853	1.20427055816483	2.62090118116869	-0.565929704050717	-0.565929704050717	0.916902605808995	3.72328096726708	1.36852051488846	3.45051683530911	2.09485830607375	2.12585722268295	0.561415067656966	3.01458904291868	1.65429394805037	-0.565929704050717	-0.565929704050717	1.46690473327519	2.27402239502918	1.44254379144402	1.60645080183826	2.28747838447016	-0.565929704050717	1.4665414380801	0.724864219731551	1.17425201128212	-0.565929704050717	1.95581301471231	1.12356188757609	1.44325049971768	0.694349159093805	0.631966584469718	2.50871549433837	0.703162637603731	-0.565929704050717	1.61314332900323	2.52726209300509	-0.565929704050717	0.464789048142872	0.650431807576258	-0.565929704050717	2.28650248654357	1.53696856846248	0.974055023420043	0.326812262602924	-0.565929704050717	0.974055023420043	-0.565929704050717	-0.565929704050717	-0.565929704050717	-0.565929704050717	-0.565929704050717	0.088289046232102	0.203216222567724	-0.565929704050717	0.978025761660899	-0.565929704050717	1.68276749824157	-0.565929704050717	2.81999938846713	-0.565929704050717	-0.565929704050717	-0.565929704050717	-0.565929704050717	-0.565929704050717	-0.565929704050717	0.858239261727988	0.897804252720633	-0.565929704050717	1.05230136960812	2.53336611536017	1.49666198133339	0.654267867454391	2.12095728829443	-0.565929704050717	0.743567653799307	0.503672493950717	1.19953559500293	-0.565929704050717	2.41449182500842	2.70373353719429	2.54817736954159	0.493622321805333	0.530952764566823	-0.565929704050717	1.09628568317886	1.13059899876651	-0.565929704050717	0.956791539882358	1.60241658909883	0.50059260571049	-0.565929704050717	1.44419368668901	1.05133185053126	2.90948998287215	0.929006261549775	-0.565929704050717	0.667243221106401	1.72949936671126	2.38152851465805	-0.565929704050717	-0.565929704050717	-0.565929704050717	1.29727534967599	-0.565929704050717	-0.565929704050717	-0.565929704050717	2.49683233949522	-0.565929704050717	0.652172280431094	-0.565929704050717	0.399434212799744	2.17610086309746	0.823394429107254	0.526504621917681	0.449433866453523	1.42931323756364	-0.565929704050717	0.475354649366304	0.715596295574769	1.65935452866953	0.993243896411456	0.842803052916615	0.125694524046945	2.20618209512105	1.62504804308676	0.121245455558511	0.0839367528389117	-0.565929704050717	0.327357535110165	1.57344100771972	-0.0282641665475481	1.95817378137758	0.98708419419527	2.12106592296882	1.37952845752689	1.29460998471866	1.35859085438573	-0.565929704050717	-0.565929704050717	-0.565929704050717	-0.565929704050717	-0.565929704050717	-0.565929704050717	1.77612655863515	2.40703398666559	-0.565929704050717	-0.565929704050717	-0.565929704050717	-0.565929704050717	1.61887835457693	-0.565929704050717	-0.565929704050717	-0.565929704050717	-0.565929704050717	-0.565929704050717	-0.565929704050717	-0.565929704050717	-0.565929704050717	1.82328261729698	-0.565929704050717	2.58595211363104	1.86219039961969	-0.565929704050717	2.120052444638	-0.565929704050717	2.13536022673065	1.93050882628645	-0.565929704050717	1.94136096345894	2.45256616578729	-0.565929704050717	1.98599695274115	-0.565929704050717	2.62744438164829	-0.565929704050717	-0.565929704050717	-0.565929704050717	-0.565929704050717	-0.565929704050717	-0.565929704050717	-0.565929704050717	-0.565929704050717	-0.565929704050717	-0.565929704050717	-0.565929704050717	-0.565929704050717	-0.565929704050717	-0.565929704050717	-0.565929704050717	-0.565929704050717	-0.565929704050717	-0.565929704050717	-0.565929704050717	-0.565929704050717	-0.565929704050717	-0.565929704050717	-0.565929704050717	3.64114036710163	-0.565929704050717	-0.565929704050717	-0.565929704050717	-0.565929704050717	-0.565929704050717	-0.565929704050717	1.81206960316571	-0.565929704050717	1.94622262214388	-0.565929704050717	-0.565929704050717	-0.565929704050717	-0.565929704050717	2.65855856110971	-0.565929704050717	-0.565929704050717	-0.565929704050717	2.33945069582499	1.58958540018346	-0.565929704050717	-0.565929704050717	-0.565929704050717	-0.565929704050717	-0.565929704050717	-0.565929704050717	-0.565929704050717	-0.565929704050717	-0.565929704050717	-0.565929704050717	-0.565929704050717	-0.565929704050717	-0.565929704050717	-0.565929704050717	1.21851606431373	-0.565929704050717	-0.565929704050717	-0.565929704050717	-0.565929704050717	1.36561376420722	-0.565929704050717	-0.565929704050717	1.42644894452471	2.32660428652062	-0.565929704050717	-0.565929704050717	-0.565929704050717	-0.565929704050717	-0.565929704050717	-0.565929704050717	-0.565929704050717	1.25284253398844	-0.565929704050717	2.13315944849782	3.58238196443978	-0.565929704050717	-0.565929704050717	-0.565929704050717	2.19117958831146	1.55677746060242	1.26215850110361	2.39008838811228	-0.565929704050717	-0.565929704050717	-0.565929704050717	-0.565929704050717	-0.565929704050717	-0.565929704050717	-0.565929704050717	-0.565929704050717	-0.565929704050717	-0.565929704050717	2.05895955731961	-0.565929704050717	-0.565929704050717	1.41031301001914	-0.565929704050717	-0.565929704050717	-0.565929704050717	1.73462187798923	-0.565929704050717	-0.565929704050717	2.45157736769815	1.6811495036969	-0.565929704050717	1.69160064532347	-0.565929704050717	2.68262211205289	-0.565929704050717	-0.565929704050717	1.95848212151522	-0.565929704050717	-0.565929704050717	-0.565929704050717	-0.565929704050717	-0.565929704050717	-0.565929704050717	-0.565929704050717	2.45553792802615	1.89923233077421	-0.565929704050717	1.06491446887965	-0.565929704050717	-0.565929704050717	-0.565929704050717	-0.565929704050717	-0.565929704050717	-0.565929704050717	2.00326402210206	2.84715406318912	-0.565929704050717	-0.565929704050717	2.01103471637632	-0.565929704050717	2.41274178422028	-0.565929704050717	-0.565929704050717	-0.565929704050717	-0.565929704050717	-0.565929704050717	-0.565929704050717	-0.565929704050717	-0.565929704050717	-0.565929704050717	-0.565929704050717	-0.565929704050717	-0.565929704050717	-0.565929704050717	-0.565929704050717	-0.565929704050717	-0.565929704050717	-0.565929704050717	-0.565929704050717	-0.565929704050717	-0.565929704050717	-0.565929704050717	-0.565929704050717	-0.565929704050717	-0.565929704050717	-0.565929704050717	-0.565929704050717	-0.565929704050717	-0.565929704050717	1.6864764434177	-0.565929704050717	-0.565929704050717	1.70477332481908	1.76091337538899	-0.565929704050717	-0.565929704050717	-0.565929704050717	-0.565929704050717	2.46300278470411	-0.565929704050717	-0.565929704050717	-0.565929704050717	-0.565929704050717	1.51778688571443	-0.565929704050717	1.38353765775154	-0.565929704050717	0.82216216335849	-0.565929704050717	1.66489686441807	-0.565929704050717	-0.565929704050717	-0.565929704050717	2.9396536837177	-0.565929704050717	-0.565929704050717	-0.565929704050717	-0.565929704050717	1.71190768054476	-0.565929704050717	-0.565929704050717	-0.565929704050717	2.23671166644012	0.956038346979925	-0.565929704050717	-0.565929704050717	-0.565929704050717	-0.565929704050717	-0.565929704050717	-0.565929704050717	-0.565929704050717	-0.565929704050717	-0.565929704050717	-0.565929704050717	-0.565929704050717	-0.565929704050717	-0.565929704050717	-0.565929704050717	-0.565929704050717	-0.565929704050717	1.57262088817434	-0.565929704050717	-0.565929704050717	-0.565929704050717	2.599424642841	-0.565929704050717	-0.565929704050717	-0.565929704050717	-0.565929704050717	-0.565929704050717	-0.565929704050717	2.12913683100972	-0.565929704050717	-0.565929704050717	-0.565929704050717	-0.565929704050717	-0.565929704050717	-0.565929704050717	-0.565929704050717	-0.565929704050717	-0.565929704050717	-0.565929704050717	-0.565929704050717	-0.565929704050717	-0.565929704050717	3.2305911547632	-0.565929704050717	-0.565929704050717	-0.565929704050717	2.11932914166309	-0.565929704050717	-0.565929704050717	-0.565929704050717	-0.565929704050717	-0.565929704050717	-0.565929704050717	-0.565929704050717	2.46250354328202	-0.565929704050717	-0.565929704050717	-0.565929704050717	-0.565929704050717	-0.565929704050717	2.08100844269071	-0.565929704050717	-0.565929704050717	2.40230027959266	-0.565929704050717	-0.565929704050717	-0.565929704050717	-0.565929704050717	2.32748532344606	-0.565929704050717	-0.565929704050717	2.03671173161305	-0.565929704050717	1.9621896842773	2.35245259004293	2.33811460427908	-0.565929704050717	-0.565929704050717	-0.565929704050717	-0.565929704050717	-0.565929704050717	2.21389668100399	-0.565929704050717	-0.565929704050717	-0.565929704050717	-0.565929704050717	-0.565929704050717	-0.565929704050717	-0.565929704050717	-0.565929704050717	-0.565929704050717	-0.565929704050717	-0.565929704050717	-0.565929704050717	-0.565929704050717	-0.565929704050717	-0.565929704050717	-0.565929704050717	-0.565929704050717	2.09857165993101	-0.565929704050717	-0.565929704050717	-0.565929704050717	1.47347033481132	-0.565929704050717	-0.565929704050717	-0.565929704050717	-0.565929704050717	-0.565929704050717	-0.565929704050717	-0.565929704050717	-0.565929704050717	-0.565929704050717	-0.565929704050717	-0.565929704050717	-0.565929704050717	-0.565929704050717	1.73364400070975	-0.565929704050717	-0.565929704050717	3.65753428044149	1.65901628649063	2.29024120440349	-0.565929704050717	2.01690239942901	-0.565929704050717	-0.565929704050717	-0.565929704050717	-0.565929704050717	-0.565929704050717	-0.565929704050717	-0.565929704050717	-0.565929704050717	-0.565929704050717	-0.565929704050717	-0.565929704050717	-0.565929704050717	-0.565929704050717	-0.565929704050717	-0.565929704050717	-0.565929704050717	-0.565929704050717	-0.565929704050717	-0.565929704050717	-0.565929704050717	1.82220904853582	-0.565929704050717	-0.565929704050717	-0.565929704050717	-0.565929704050717	1.76494637197232	-0.565929704050717	-0.565929704050717	-0.565929704050717	2.10069963137876	1.85217724098806	-0.565929704050717	1.83191460421048	-0.565929704050717	3.41931492688176	2.30050491276581	-0.565929704050717	-0.565929704050717	-0.565929704050717	-0.565929704050717	-0.565929704050717	-0.565929704050717	-0.565929704050717	-0.565929704050717	-0.565929704050717	-0.565929704050717	-0.565929704050717	1.36981567088287	2.27586829378803	-0.565929704050717	-0.565929704050717	-0.565929704050717	-0.565929704050717	-0.565929704050717	-0.565929704050717	-0.565929704050717	-0.565929704050717	-0.565929704050717	1.80572058882083	1.37273715761675	-0.565929704050717	-0.565929704050717	-0.565929704050717	-0.565929704050717	-0.565929704050717	-0.565929704050717	1.72731255106746	-0.565929704050717	-0.565929704050717	-0.565929704050717	-0.565929704050717	-0.565929704050717	-0.565929704050717	-0.565929704050717	-0.565929704050717	-0.565929704050717	-0.565929704050717	2.29194497162454	1.87911194837265	1.5341185182084	-0.565929704050717	-0.565929704050717	2.70101124148534	2.359693854575	-0.565929704050717	1.69863418089904	-0.565929704050717	2.05148926365959	-0.565929704050717	2.53469753507782	-0.565929704050717	-0.565929704050717	-0.565929704050717	-0.565929704050717	1.84500938479993	2.26168731661333	-0.565929704050717	-0.565929704050717	-0.565929704050717	2.02083327085382	2.97776053778855	-0.565929704050717	2.55188225148951	-0.565929704050717	-0.565929704050717	-0.565929704050717	3.54959435337821	-0.565929704050717	-0.565929704050717	-0.565929704050717	-0.565929704050717	-0.565929704050717	-0.565929704050717	-0.565929704050717	-0.565929704050717	-0.565929704050717	-0.565929704050717	-0.565929704050717	-0.565929704050717	-0.565929704050717	1.65991854284533	2.33190140034561	-0.565929704050717	-0.565929704050717	-0.565929704050717	-0.565929704050717	2.69730950201609	-0.565929704050717	-0.565929704050717	-0.565929704050717	-0.565929704050717	-0.565929704050717	1.99619333638995	-0.565929704050717	1.88711043833817	-0.565929704050717	1.7253729952382	-0.565929704050717	1.94439670163875	-0.565929704050717	1.50099746206278	-0.565929704050717	-0.565929704050717	-0.565929704050717	-0.565929704050717	2.30308635146584	2.15913115908994	2.55404914630033	3.88678672222005	-0.565929704050717	2.44960244668374	-0.565929704050717	2.42136001886833	-0.565929704050717	-0.565929704050717	-0.565929704050717	-0.565929704050717	-0.565929704050717	-0.565929704050717	-0.565929704050717	-0.565929704050717	-0.565929704050717	-0.565929704050717	-0.565929704050717	-0.565929704050717	-0.565929704050717	1.64558797299063	-0.565929704050717	-0.565929704050717	-0.565929704050717	2.17962022089271	-0.565929704050717	-0.565929704050717	-0.565929704050717	-0.565929704050717	-0.565929704050717	-0.565929704050717	-0.565929704050717	-0.565929704050717	-0.565929704050717	2.11572022974269	-0.565929704050717	-0.565929704050717	2.662135614404	-0.565929704050717	2.70224784016025	-0.565929704050717	-0.565929704050717	1.71286307098854	-0.565929704050717	-0.565929704050717	-0.565929704050717	1.25004091419179	-0.565929704050717	2.0347132213998	-0.565929704050717	-0.565929704050717	-0.565929704050717	1.1575565227107	1.05359607917997	-0.565929704050717	1.1278478850118	1.83083136068928	-0.565929704050717	-0.565929704050717	-0.565929704050717	-0.565929704050717	-0.565929704050717	-0.565929704050717	-0.565929704050717	-0.565929704050717	-0.565929704050717	-0.565929704050717	2.68262211205289	-0.565929704050717	-0.565929704050717	-0.565929704050717	-0.565929704050717	-0.565929704050717	-0.565929704050717	-0.565929704050717	-0.565929704050717	-0.565929704050717	-0.565929704050717	-0.565929704050717	-0.565929704050717	-0.565929704050717	-0.565929704050717	-0.565929704050717	-0.565929704050717	2.23388304027737	-0.565929704050717	-0.565929704050717	-0.565929704050717	-0.565929704050717	-0.565929704050717	-0.565929704050717	-0.565929704050717	2.21073385221695	-0.565929704050717	-0.565929704050717	-0.565929704050717	-0.565929704050717	1.71621466898751	-0.565929704050717	-0.565929704050717	-0.565929704050717	-0.565929704050717	-0.565929704050717	2.19234259465348	-0.565929704050717	-0.565929704050717	-0.565929704050717	-0.565929704050717	-0.565929704050717	-0.565929704050717	1.12952127878233	0.92674850145633	1.70857150888593	2.74062438955877	1.57714088598204	-0.565929704050717	-0.565929704050717	-0.565929704050717	1.06557284449758	-0.565929704050717	0.765248970507116	-0.565929704050717	1.12284992517841	1.00535677099864	-0.565929704050717	0.35604784477846	0.633988778905271	-0.565929704050717	2.31173650531019	-0.565929704050717	-0.565929704050717	-0.565929704050717	-0.565929704050717	-0.565929704050717	-0.565929704050717	-0.565929704050717	-0.565929704050717	-0.565929704050717	-0.565929704050717	-0.565929704050717	-0.565929704050717	-0.565929704050717	-0.565929704050717	-0.565929704050717	-0.565929704050717	-0.565929704050717	-0.565929704050717	-0.565929704050717	-0.565929704050717	1.68740600876805	-0.565929704050717	2.98090520586911	-0.565929704050717	-0.565929704050717	-0.565929704050717	-0.565929704050717	2.04206047179833	-0.565929704050717	-0.565929704050717	-0.565929704050717	-0.565929704050717	1.24280265914279	-0.565929704050717	-0.565929704050717	-0.565929704050717	-0.565929704050717	-0.565929704050717	1.3433469309264	-0.565929704050717	-0.565929704050717	-0.565929704050717	-0.565929704050717	-0.565929704050717	-0.565929704050717	-0.565929704050717	-0.565929704050717	-0.565929704050717	-0.565929704050717	-0.565929704050717	-0.565929704050717	-0.565929704050717	-0.565929704050717	-0.565929704050717	-0.565929704050717	-0.565929704050717	-0.565929704050717	-0.565929704050717	-0.565929704050717	-0.565929704050717	-0.565929704050717	-0.565929704050717	-0.565929704050717	-0.565929704050717	2.50525075509074	-0.565929704050717	2.03205467138234	-0.565929704050717	-0.565929704050717	-0.565929704050717	2.07130330257514	-0.565929704050717	1.49272225147294	-0.565929704050717	-0.565929704050717	-0.565929704050717	-0.565929704050717	1.95172065708023	3.36244417377931	1.93110860536966	1.99940110734497	-0.565929704050717	-0.565929704050717	-0.565929704050717	1.67447643326467	1.51701670660691	-0.565929704050717	1.5644608695908	-0.565929704050717	-0.565929704050717	-0.565929704050717	-0.565929704050717	-0.565929704050717	-0.565929704050717	-0.565929704050717	1.72974266180631	-0.565929704050717	-0.565929704050717	-0.565929704050717	-0.565929704050717	-0.565929704050717	2.66273289248322	-0.565929704050717	-0.565929704050717	-0.565929704050717	1.08402652085855	-0.565929704050717	-0.565929704050717	-0.565929704050717	-0.565929704050717	-0.565929704050717	2.58595211363104	1.84886239652604	-0.565929704050717	-0.565929704050717	-0.565929704050717	1.84281454239944	-0.565929704050717	-0.565929704050717	-0.565929704050717	-0.565929704050717	-0.565929704050717	-0.565929704050717	-0.565929704050717	-0.565929704050717	-0.565929704050717	-0.565929704050717	-0.565929704050717	-0.565929704050717	-0.565929704050717	-0.565929704050717	-0.565929704050717	-0.565929704050717	-0.565929704050717	-0.565929704050717	-0.565929704050717	-0.565929704050717	-0.565929704050717	-0.565929704050717	-0.565929704050717	-0.565929704050717	-0.565929704050717	-0.565929704050717	-0.565929704050717	1.99747521355114	-0.565929704050717	2.86341233630092	-0.565929704050717	2.32308736442524	1.71381944174757	-0.565929704050717	-0.565929704050717	-0.565929704050717	-0.565929704050717	-0.565929704050717	-0.565929704050717	-0.565929704050717	-0.565929704050717	-0.565929704050717	2.06992436252675	-0.565929704050717	-0.565929704050717	-0.565929704050717	-0.565929704050717	-0.565929704050717	-0.565929704050717	2.33722479908474	-0.565929704050717	-0.565929704050717	-0.565929704050717	-0.565929704050717	-0.565929704050717	-0.565929704050717	1.83191460421048	-0.565929704050717	-0.565929704050717	-0.565929704050717	1.75240002330269	-0.565929704050717	-0.565929704050717	1.08899647843384	1.23370996178902	1.29165873628001	-0.565929704050717	-0.565929704050717	1.1494050856527	-0.565929704050717	1.49722625753814	-0.565929704050717	2.00133070598284	-0.565929704050717	-0.565929704050717	-0.565929704050717	-0.565929704050717	1.5900032053228	1.56243248072893	-0.565929704050717	-0.565929704050717	-0.565929704050717	-0.565929704050717	-0.565929704050717	-0.565929704050717	-0.565929704050717	-0.565929704050717	-0.565929704050717	-0.565929704050717	-0.565929704050717	-0.565929704050717	-0.565929704050717	-0.565929704050717	-0.565929704050717	-0.565929704050717	-0.565929704050717	-0.565929704050717	-0.565929704050717	-0.565929704050717	-0.565929704050717	-0.565929704050717	-0.565929704050717	-0.565929704050717	-0.565929704050717	-0.565929704050717	-0.565929704050717	-0.565929704050717	-0.565929704050717	-0.565929704050717	1.6201737537001	-0.565929704050717	-0.565929704050717	2.19856724056966	-0.565929704050717	-0.565929704050717	-0.565929704050717	-0.565929704050717	1.83191460421048	1.83680433318695	1.67264405241977	-0.565929704050717	-0.565929704050717	1.93531729134131	-0.565929704050717	-0.565929704050717	-0.565929704050717	-0.565929704050717	-0.565929704050717	-0.565929704050717	-0.565929704050717	-0.565929704050717	-0.565929704050717	2.005847581638	2.22184569283254	1.65317315889592	-0.565929704050717	-0.565929704050717	-0.565929704050717	-0.565929704050717	-0.565929704050717	1.91918179366534	-0.565929704050717	-0.565929704050717	-0.565929704050717	-0.565929704050717	-0.565929704050717	1.50935190599911	-0.565929704050717	2.15463237254047	-0.565929704050717	-0.565929704050717	-0.565929704050717	-0.565929704050717	-0.565929704050717	-0.565929704050717	2.5265565501561	-0.565929704050717	-0.565929704050717	-0.565929704050717	2.25810270220423	0.915659699010378	-0.565929704050717	-0.565929704050717	3.23838345326853	2.47152482544305	-0.565929704050717	-0.565929704050717	-0.565929704050717	2.12877191476041	-0.565929704050717	1.55516832429414	-0.565929704050717	-0.565929704050717	-0.565929704050717	-0.565929704050717	-0.565929704050717	-0.565929704050717	-0.565929704050717	-0.565929704050717	-0.565929704050717	-0.565929704050717	-0.565929704050717	2.88762923433413	-0.565929704050717	2.11644100051288	-0.565929704050717	-0.565929704050717	-0.565929704050717	-0.565929704050717	-0.565929704050717	-0.565929704050717	-0.565929704050717	-0.565929704050717	-0.565929704050717	-0.565929704050717	-0.565929704050717	-0.565929704050717	2.3233800007203	-0.565929704050717	1.97621736985062	1.01716672768298	-0.565929704050717	1.96466909527406	1.08831678368193	1.61478843190812	-0.565929704050717	2.01864756023825	2.25947996418058	0.545580938802247	-0.565929704050717	-0.565929704050717	-0.565929704050717	-0.565929704050717	-0.565929704050717	1.11108237682725	-0.565929704050717	-0.565929704050717	-0.565929704050717	-0.565929704050717	1.58666619483374	-0.565929704050717	-0.565929704050717	-0.565929704050717	-0.565929704050717	1.63366889992949	1.32350189578891	1.29875990960024	-0.565929704050717	1.24307983447331	-0.565929704050717	-0.565929704050717	-0.565929704050717	-0.565929704050717	2.3065380106268	1.22526278652573	-0.565929704050717	1.61500323115182	-0.565929704050717	-0.565929704050717	-0.565929704050717	-0.565929704050717	1.23535541222361	2.13242689666767	-0.565929704050717	1.56568012325635	-0.565929704050717	2.00973542119792	-0.565929704050717	-0.565929704050717	-0.565929704050717	-0.565929704050717	-0.565929704050717	-0.565929704050717	-0.565929704050717	1.45213393220684	-0.565929704050717	-0.565929704050717	-0.565929704050717	-0.565929704050717	-0.565929704050717	-0.565929704050717	-0.565929704050717	-0.565929704050717	-0.565929704050717	-0.565929704050717	-0.565929704050717	-0.565929704050717	1.21529814695753	-0.565929704050717	-0.565929704050717	-0.565929704050717	-0.565929704050717	-0.565929704050717	-0.565929704050717	-0.565929704050717	-0.565929704050717	0.858076568874297	0.911239329518156	-0.565929704050717	-0.565929704050717	-0.565929704050717	-0.565929704050717	-0.565929704050717	-0.565929704050717	-0.565929704050717	-0.565929704050717	-0.565929704050717	-0.565929704050717	1.15954582809891	-0.565929704050717	0.960380454342397	-0.565929704050717	-0.565929704050717	-0.565929704050717	-0.565929704050717	-0.565929704050717	-0.565929704050717	-0.565929704050717	-0.565929704050717	-0.565929704050717	-0.565929704050717	-0.565929704050717	-0.565929704050717	1.0835763623814	-0.565929704050717	-0.565929704050717	-0.565929704050717	2.30826803319601	-0.565929704050717	2.54810031563677	3.63077839594732	-0.565929704050717	-0.565929704050717	-0.565929704050717	-0.565929704050717	-0.565929704050717	-0.565929704050717	-0.565929704050717	-0.565929704050717	-0.565929704050717	-0.565929704050717	2.87413971758704	2.03371544556299	2.2608590201561	2.53008876513965	1.81846098250817	3.23903509038292	-0.565929704050717	-0.565929704050717	-0.565929704050717	-0.565929704050717	-0.565929704050717	1.74594129874942	2.13425925148094	-0.565929704050717	-0.565929704050717	1.33709370338186	1.02459671394894	-0.565929704050717	1.55356209747538	1.19574218576864	2.9876156872657	-0.565929704050717	-0.565929704050717	-0.565929704050717	-0.565929704050717	-0.565929704050717	-0.565929704050717	1.01245997828529	-0.565929704050717	-0.565929704050717	-0.565929704050717	-0.565929704050717	-0.565929704050717	-0.565929704050717	-0.565929704050717	-0.565929704050717	-0.565929704050717	-0.565929704050717	-0.565929704050717	0.930364521718961	-0.565929704050717	-0.565929704050717	-0.565929704050717	-0.565929704050717	1.81472750107708	-0.565929704050717	-0.565929704050717	1.1029539989331	1.55155839172273	-0.565929704050717	-0.565929704050717	-0.565929704050717	-0.565929704050717	-0.565929704050717	0.951536366737088	0.892127840919092	-0.565929704050717	-0.565929704050717	-0.565929704050717	0.764686974862929	2.41847968729796	-0.565929704050717	-0.565929704050717	-0.565929704050717	-0.565929704050717	-0.565929704050717	1.80151120740513	-0.565929704050717	-0.565929704050717	-0.565929704050717	-0.565929704050717	1.16831043765009	1.33336445948464	1.05359607917997	-0.565929704050717	-0.565929704050717	-0.565929704050717	1.39314547399383	-0.565929704050717	1.42644894452471	1.3805781926498	-0.565929704050717	-0.565929704050717	-0.565929704050717	1.37959402735842	-0.565929704050717	-0.565929704050717	-0.565929704050717	-0.565929704050717	-0.565929704050717	-0.565929704050717	-0.565929704050717	-0.565929704050717	-0.565929704050717	-0.565929704050717	-0.565929704050717	-0.565929704050717	-0.565929704050717	1.60943495724346	-0.565929704050717	-0.565929704050717	1.70051883075157	-0.565929704050717	-0.565929704050717	-0.565929704050717	-0.565929704050717	-0.565929704050717	-0.565929704050717	-0.565929704050717	-0.565929704050717	1.60730241216366	-0.565929704050717	-0.565929704050717	1.4549961815901	1.32288941169191	-0.565929704050717	-0.565929704050717	-0.565929704050717	-0.565929704050717	-0.565929704050717	-0.565929704050717	-0.565929704050717	-0.565929704050717	-0.565929704050717	-0.565929704050717	-0.565929704050717	0.944652956522477	-0.565929704050717	1.8734386605383	-0.565929704050717	-0.565929704050717	-0.565929704050717	-0.565929704050717	-0.565929704050717	-0.565929704050717	-0.565929704050717	-0.565929704050717	-0.565929704050717	-0.565929704050717	-0.565929704050717	0.990173772260806	-0.565929704050717	-0.565929704050717	-0.565929704050717	-0.565929704050717	-0.565929704050717	-0.565929704050717	1.50137548087648	-0.565929704050717	-0.565929704050717	0.7012629382986	-0.565929704050717	-0.565929704050717	-0.565929704050717	-0.565929704050717	-0.565929704050717	-0.565929704050717	-0.565929704050717	-0.565929704050717	-0.565929704050717	-0.565929704050717	-0.565929704050717	2.11332130089456	1.60326439933537	-0.565929704050717	-0.565929704050717	-0.565929704050717	-0.565929704050717	-0.565929704050717	-0.565929704050717	-0.565929704050717	-0.565929704050717	-0.565929704050717	-0.565929704050717	-0.565929704050717	-0.565929704050717	-0.565929704050717	-0.565929704050717	-0.565929704050717	-0.565929704050717	-0.565929704050717	-0.565929704050717	-0.565929704050717	-0.565929704050717	-0.565929704050717	-0.565929704050717	1.3733877702334	-0.565929704050717	-0.565929704050717	2.06168970147824	-0.565929704050717	-0.565929704050717	-0.565929704050717	-0.565929704050717	-0.565929704050717	-0.565929704050717	-0.565929704050717	-0.565929704050717	-0.565929704050717	-0.565929704050717	-0.565929704050717	-0.565929704050717	-0.565929704050717	-0.565929704050717	2.04788699613576	1.77051996990019	-0.565929704050717	-0.565929704050717	1.47530300353036	-0.565929704050717	1.51894342329196	-0.565929704050717	-0.565929704050717	-0.565929704050717	-0.565929704050717	-0.565929704050717	1.38518633914529	-0.565929704050717	-0.565929704050717	1.87259051167296	-0.565929704050717	-0.565929704050717	-0.565929704050717	-0.565929704050717	-0.565929704050717	-0.565929704050717	-0.565929704050717	0.254515804981375	-0.565929704050717	-0.565929704050717	-0.565929704050717	-0.565929704050717	-0.565929704050717	-0.565929704050717	1.07529770405841	-0.565929704050717	-0.565929704050717	-0.565929704050717	1.26414868872422	1.39048402870353	-0.565929704050717	0.976473517494465	0.701642390747328	-0.565929704050717	-0.565929704050717	-0.565929704050717	1.52087437816951	-0.565929704050717	0.688133570901818	-0.565929704050717	-0.565929704050717	0.912827328428575	-0.565929704050717	-0.565929704050717	-0.565929704050717	-0.565929704050717	-0.565929704050717	-0.565929704050717	1.08741149577989	0.871553336484625	0.740185118513749	2.863590315652	2.4125033602528	2.38728968452069	-0.565929704050717	-0.565929704050717	-0.565929704050717	-0.565929704050717	-0.565929704050717	-0.565929704050717	-0.565929704050717	-0.565929704050717	-0.565929704050717	0.576008186096866	-0.565929704050717	0.400361061886182	-0.565929704050717	-0.565929704050717	1.12474999324777	-0.565929704050717	-0.565929704050717	-0.565929704050717	0.493362796231328	-0.565929704050717	-0.565929704050717	-0.565929704050717	-0.565929704050717	-0.565929704050717	-0.565929704050717	2.83667253575702	-0.565929704050717	-0.565929704050717	-0.565929704050717	-0.565929704050717	-0.565929704050717	-0.565929704050717	-0.565929704050717	-0.565929704050717	-0.565929704050717	-0.565929704050717	-0.565929704050717	-0.565929704050717	-0.565929704050717	-0.565929704050717	-0.565929704050717	-0.565929704050717	3.14202472821722	-0.565929704050717	-0.565929704050717	-0.565929704050717	1.17692168361297	-0.565929704050717	1.63104125313476	-0.565929704050717	-0.565929704050717	-0.565929704050717	-0.565929704050717	-0.565929704050717	-0.565929704050717	-0.565929704050717	-0.565929704050717	1.32564920846385	1.90097635251375	1.58334154787263	3.23594294538304	2.30179485145604	1.56934792018874	-0.565929704050717	2.57080362077081	-0.565929704050717	-0.565929704050717	-0.565929704050717	1.61457368361918	-0.565929704050717	-0.565929704050717	2.19350689664354	-0.565929704050717	-0.565929704050717	-0.565929704050717	-0.565929704050717	-0.565929704050717	3.08853118999396	1.60943495724346	-0.565929704050717	-0.565929704050717	2.11644100051288	-0.565929704050717	-0.565929704050717	-0.565929704050717	-0.565929704050717	-0.565929704050717	-0.565929704050717	-0.565929704050717	-0.565929704050717	-0.565929704050717	-0.565929704050717	-0.565929704050717	-0.565929704050717	-0.565929704050717	3.76818376108342	-0.565929704050717	2.47152482544305	2.17503210949647	2.48876977629841	-0.565929704050717	2.36835650591189	-0.565929704050717	-0.565929704050717	-0.565929704050717	-0.565929704050717	2.91956039009373	1.94561360789887	-0.565929704050717	-0.565929704050717	-0.565929704050717	-0.565929704050717	-0.565929704050717	-0.565929704050717	-0.565929704050717	3.1372246292054	2.30740267164386	-0.565929704050717	-0.565929704050717	-0.565929704050717	3.49051815557549	2.42521234470108	-0.565929704050717	-0.565929704050717	-0.565929704050717	-0.565929704050717	-0.565929704050717	-0.565929704050717	2.11140617851943	-0.565929704050717	-0.565929704050717	-0.565929704050717	-0.565929704050717	-0.565929704050717	-0.565929704050717	-0.565929704050717	-0.565929704050717	-0.565929704050717	-0.565929704050717	-0.565929704050717	-0.565929704050717	-0.565929704050717	-0.565929704050717	-0.565929704050717	-0.565929704050717	-0.565929704050717	-0.565929704050717	-0.565929704050717	-0.565929704050717	-0.565929704050717	-0.565929704050717	-0.565929704050717	-0.565929704050717	-0.565929704050717	-0.565929704050717	-0.565929704050717	1.70952348190339	-0.565929704050717	-0.565929704050717	-0.565929704050717	1.21235996970012	-0.565929704050717	-0.565929704050717	-0.565929704050717	-0.565929704050717	1.2279777883623	-0.565929704050717	-0.565929704050717	3.24819516329017	-0.565929704050717	-0.565929704050717	-0.565929704050717	2.70969581997006	-0.565929704050717	1.52552605727451	-0.565929704050717	-0.565929704050717	-0.565929704050717	1.99972244949661	-0.565929704050717	1.18331555642156	-0.565929704050717	-0.565929704050717	3.14172415646066	1.6864764434177	1.42402617989655	-0.565929704050717	1.2458569360862	-0.565929704050717	-0.565929704050717	-0.565929704050717	-0.565929704050717	-0.565929704050717	-0.565929704050717	-0.565929704050717	-0.565929704050717	-0.565929704050717	-0.565929704050717	-0.565929704050717	-0.565929704050717	-0.565929704050717	2.58706864760106	-0.565929704050717	-0.565929704050717	-0.565929704050717	1.43480834057504	-0.565929704050717	2.75673317553655	-0.565929704050717	3.10182641606286	-0.565929704050717	-0.565929704050717	-0.565929704050717	-0.565929704050717	-0.565929704050717	-0.565929704050717	2.58038611506821	-0.565929704050717	-0.565929704050717	-0.565929704050717	-0.565929704050717	-0.565929704050717	-0.565929704050717	-0.565929704050717	-0.565929704050717	-0.565929704050717	-0.565929704050717	-0.565929704050717	-0.565929704050717	-0.565929704050717	-0.565929704050717	-0.565929704050717	-0.565929704050717	-0.565929704050717	-0.565929704050717	-0.565929704050717	-0.565929704050717	-0.565929704050717	-0.565929704050717	2.58874554202901	-0.565929704050717	2.40893325852394	-0.565929704050717	-0.565929704050717	-0.565929704050717	-0.565929704050717	-0.565929704050717	-0.565929704050717	-0.565929704050717	-0.565929704050717	-0.565929704050717	1.69675334975136	-0.565929704050717	1.80730389751417	-0.565929704050717	3.53455815705475	1.89807137240066	1.97590348873819	-0.565929704050717	-0.565929704050717	-0.565929704050717	-0.565929704050717	2.09503482764422	-0.565929704050717	-0.565929704050717	1.22120779529978	1.39614971513077	-0.565929704050717	2.28542861934209	2.09033796713585	2.35697267402031	-0.565929704050717	2.02148990943939	-0.565929704050717	-0.565929704050717	-0.565929704050717	-0.565929704050717	-0.565929704050717	1.24446716833331	2.06648515581502	2.17084402210196	-0.565929704050717	-0.565929704050717	-0.565929704050717	1.45607198976279	1.25256192708368	-0.565929704050717	1.38123494714443	-0.565929704050717	-0.565929704050717	1.1435311831406	-0.565929704050717	-0.565929704050717	-0.565929704050717	1.11835644906398	1.34428902311096	-0.565929704050717	-0.565929704050717	-0.565929704050717	-0.565929704050717	-0.565929704050717	1.58875037253123	-0.565929704050717	2.22664412069305	1.90097635251375	-0.565929704050717	1.8998133264375	-0.565929704050717	-0.565929704050717	-0.565929704050717	1.70762050838684	-0.565929704050717	2.53469753507782	-0.565929704050717	-0.565929704050717	-0.565929704050717	-0.565929704050717	-0.565929704050717	-0.565929704050717	-0.565929704050717	-0.565929704050717	-0.565929704050717	-0.565929704050717	-0.565929704050717	-0.565929704050717	-0.565929704050717	-0.565929704050717	-0.565929704050717	-0.565929704050717	-0.565929704050717	-0.565929704050717	-0.565929704050717	-0.565929704050717	-0.565929704050717	-0.565929704050717	-0.565929704050717	1.24836467424201	-0.565929704050717	-0.565929704050717	-0.565929704050717	-0.565929704050717	-0.565929704050717	-0.565929704050717	-0.565929704050717	-0.565929704050717	3.45498415134379	-0.565929704050717	-0.565929704050717	-0.565929704050717	-0.565929704050717	-0.565929704050717	-0.565929704050717	-0.565929704050717	2.26958859513399	-0.565929704050717	1.24224859946945	-0.565929704050717	1.10434115161282	-0.565929704050717	-0.565929704050717	-0.565929704050717	-0.565929704050717	-0.565929704050717	-0.565929704050717	-0.565929704050717	-0.565929704050717	-0.565929704050717	-0.565929704050717	2.49081647516112	-0.565929704050717	-0.565929704050717	1.79993745860035	-0.565929704050717	-0.565929704050717	3.83609294417973	-0.565929704050717	-0.565929704050717	2.19117958831146	-0.565929704050717	1.78692289726736	3.30828127640431	1.47091110966447	2.5638527227472	-0.565929704050717	-0.565929704050717	-0.565929704050717	-0.565929704050717	-0.565929704050717	-0.565929704050717	-0.565929704050717	-0.565929704050717	-0.565929704050717	-0.565929704050717	1.24086514507447	-0.565929704050717	-0.565929704050717	-0.565929704050717	-0.565929704050717	2.61764381363757	1.73952661209765	2.22985527508156	-0.565929704050717	-0.565929704050717	2.32133322375921	-0.565929704050717	2.10212073577831	-0.565929704050717	2.81804207695799	-0.565929704050717	-0.565929704050717	-0.565929704050717	2.84855880174273	-0.565929704050717	-0.565929704050717	-0.565929704050717	-0.565929704050717	-0.565929704050717	-0.565929704050717	-0.565929704050717	-0.565929704050717	-0.565929704050717	1.19548125338263	-0.565929704050717	1.86864223291753	-0.565929704050717	-0.565929704050717	-0.565929704050717	-0.565929704050717	-0.565929704050717	-0.565929704050717	-0.565929704050717	-0.565929704050717	3.32024618753155	3.77541620105584	-0.565929704050717	3.10940733065125	1.55597252819834	1.46508978617729	-0.565929704050717	-0.565929704050717	-0.565929704050717	-0.565929704050717	-0.565929704050717	-0.565929704050717	-0.565929704050717	-0.565929704050717	-0.565929704050717	-0.565929704050717	-0.565929704050717	-0.565929704050717	-0.565929704050717	-0.565929704050717	-0.565929704050717	-0.565929704050717	-0.565929704050717	-0.565929704050717	-0.565929704050717	2.2608590201561	2.10140993749733	1.91091816834606	2.37524488241544	1.78640599548211	-0.565929704050717	3.28581721328857	1.95601807614487	-0.565929704050717	-0.565929704050717	-0.565929704050717	2.30222517781087	1.9056423064453	2.48468775457285	1.53529673340665	-0.565929704050717	-0.565929704050717	-0.565929704050717	-0.565929704050717	-0.565929704050717	1.90974330195135	2.66932386392594	-0.565929704050717	-0.565929704050717	2.22824847317892	-0.565929704050717	1.91445122092738	1.59083939900392	-0.565929704050717	-0.565929704050717	2.207187033021	-0.565929704050717	2.41083585417929	2.37156561653151	-0.565929704050717	-0.565929704050717	-0.565929704050717	-0.565929704050717	-0.565929704050717	-0.565929704050717	-0.565929704050717	-0.565929704050717	-0.565929704050717	-0.565929704050717	-0.565929704050717	-0.565929704050717	-0.565929704050717	-0.565929704050717	-0.565929704050717	1.71095326867568	-0.565929704050717	-0.565929704050717	-0.565929704050717	-0.565929704050717	2.05759722975586	-0.565929704050717	-0.565929704050717	1.19495965176711	-0.565929704050717	-0.565929704050717	1.45463787810562	1.84363702390315	1.67585311353166	1.21583354881734	2.04811176345181	1.22282727928916	2.0081136598891	1.55597252819834	3.22735917356591	-0.565929704050717	1.97027045746842	2.39970550823627	2.03637837221149	-0.565929704050717	2.74030451855667	-0.565929704050717	1.0503636252422	-0.565929704050717	1.34680654295617	1.96902298457788	1.9450049678656	-0.565929704050717	1.4661782958822	-0.565929704050717	2.58483669379354	3.07339489776614	-0.565929704050717	-0.565929704050717	1.60178125406769	3.21745881291578	3.4320824769914	-0.565929704050717	2.65202991234546	2.1464349486185	-0.565929704050717	1.3395892971008	-0.565929704050717	-0.565929704050717	-0.565929704050717	-0.565929704050717	-0.565929704050717	1.75140348594848	-0.565929704050717	1.32811019681868	1.8041398974038	-0.565929704050717	1.77204575346205	3.1264944261443	-0.565929704050717	1.51624720307257	-0.565929704050717	-0.565929704050717	1.77971172093332	-0.565929704050717	1.55637490326729	-0.565929704050717	-0.565929704050717	3.24622642816787	2.20234598970126	3.28571558678136	3.35256176182698	0.88463372252095	1.52533174519349	-0.565929704050717	-0.565929704050717	-0.565929704050717	1.84500938479993	-0.565929704050717	2.09857165993101	2.98642869871911	-0.565929704050717	-0.565929704050717	2.87198629463266	1.61114462391677	-0.565929704050717	2.06408460398414	1.9347149514143	-0.565929704050717	-0.565929704050717	-0.565929704050717	1.0949134806559	-0.565929704050717	1.94196736671125	-0.565929704050717	-0.565929704050717	-0.565929704050717	-0.565929704050717	1.04223870154156	0.824011452634938	-0.565929704050717	-0.565929704050717	-0.565929704050717	-0.565929704050717	-0.565929704050717	-0.565929704050717	-0.565929704050717	-0.565929704050717	2.3204572297925	-0.565929704050717	-0.565929704050717	2.4542161492838	1.90505784655515	-0.565929704050717	-0.565929704050717	1.74396288286013	-0.565929704050717	-0.565929704050717	-0.565929704050717	1.71047642916399	-0.565929704050717	1.61758480413183	-0.565929704050717	-0.565929704050717	-0.565929704050717	-0.565929704050717	-0.565929704050717	-0.565929704050717	-0.565929704050717	-0.565929704050717	1.61242899867394	-0.565929704050717	2.29493313750582	-0.565929704050717	-0.565929704050717	1.20943279812105	-0.565929704050717	-0.565929704050717	-0.565929704050717	2.18654046786625	-0.565929704050717	1.51432639324147	1.81899552525932	-0.565929704050717	1.63279217453851	-0.565929704050717	-0.565929704050717	-0.565929704050717	1.08650731641626	-0.565929704050717	-0.565929704050717	3.76069403679649	1.55879298622605	-0.565929704050717	1.77153688586861	1.30772481105818	-0.565929704050717	1.54796308634483	1.3158786486653	-0.565929704050717	1.09331578267812	1.86135200835087	-0.565929704050717	-0.565929704050717	-0.565929704050717	-0.565929704050717	-0.565929704050717	-0.565929704050717	-0.565929704050717	-0.565929704050717	-0.565929704050717	-0.565929704050717	2.21231407481964	-0.565929704050717	1.33802866404089	1.26386407230116	-0.565929704050717	1.5754946052409	-0.565929704050717	-0.565929704050717	-0.565929704050717	-0.565929704050717	-0.565929704050717	-0.565929704050717	-0.565929704050717	-0.565929704050717	-0.565929704050717	-0.565929704050717	-0.565929704050717	1.74842018334403	-0.565929704050717	-0.565929704050717	-0.565929704050717	-0.565929704050717	1.72682728505974	-0.565929704050717	2.14532212675757	-0.565929704050717	-0.565929704050717	2.01135980263361	1.28549601112645	-0.565929704050717	-0.565929704050717	-0.565929704050717	-0.565929704050717	-0.565929704050717	-0.565929704050717	-0.565929704050717	-0.565929704050717	-0.565929704050717	-0.565929704050717	2.05827816528233	1.03567748919804	-0.565929704050717	-0.565929704050717	2.0244500865478	-0.565929704050717	-0.565929704050717	-0.565929704050717	-0.565929704050717	-0.565929704050717	-0.565929704050717	-0.565929704050717	-0.565929704050717	-0.565929704050717	-0.565929704050717	-0.565929704050717	-0.565929704050717	-0.565929704050717	-0.565929704050717	-0.565929704050717	1.19522040873179	-0.565929704050717	-0.565929704050717	-0.565929704050717	-0.565929704050717	1.97151949424581	-0.565929704050717	-0.565929704050717	-0.565929704050717	1.25762805936362	-0.565929704050717	1.48082441504029	-0.565929704050717	-0.565929704050717	1.68508384471101	-0.565929704050717	-0.565929704050717	-0.565929704050717	-0.565929704050717	-0.565929704050717	-0.565929704050717	2.56933666805075	-0.565929704050717	2.32660428652062	-0.565929704050717	0.896596128066054	1.60559999396182	2.120052444638	-0.565929704050717	-0.565929704050717	2.18538390116261	0.828969138699816	0.790787413073379	1.88558185277163	-0.565929704050717	-0.565929704050717	-0.565929704050717	-0.565929704050717	-0.565929704050717	-0.565929704050717	2.24239178724165	-0.565929704050717	1.35631616903237	1.40861438046157	-0.565929704050717	-0.565929704050717	-0.565929704050717	2.40261521910004	0.975698687199143	-0.565929704050717	1.89633251184961	-0.565929704050717	-0.565929704050717	-0.565929704050717	-0.565929704050717	-0.565929704050717	1.91740516198009	-0.565929704050717	-0.565929704050717	-0.565929704050717	1.14744206383496	0.937471420997887	-0.565929704050717	1.95417404621209	-0.565929704050717	-0.565929704050717	-0.565929704050717	-0.565929704050717	-0.565929704050717	-0.565929704050717	1.10735554435865	-0.565929704050717	-0.565929704050717	1.3894881587026	0.98583906263254	-0.565929704050717	-0.565929704050717	2.49766638842389	1.82274568292942	-0.565929704050717	-0.565929704050717	1.29077545998451	1.84720922482024	-0.565929704050717	-0.565929704050717	-0.565929704050717	-0.565929704050717	2.03006533872117	1.79993745860035	1.64692197245436	-0.565929704050717	2.99675593418674	4.32364831267053	1.88998300096711	-0.565929704050717	1.25088036319425	1.02128495710955	2.04116705016028	1.47237259566824	1.30862676918274	-0.565929704050717	-0.565929704050717	1.75539597195017	-0.565929704050717	-0.565929704050717	-0.565929704050717	-0.565929704050717	-0.565929704050717	1.32657121268802	-0.565929704050717	-0.565929704050717	2.11644100051288	1.01819405983595	1.34287628829558	2.23146453313213	2.01690239942901	1.5507581744705	-0.565929704050717	3.25189521842163	-0.565929704050717	1.67585311353166	-0.565929704050717	1.3308876721937	-0.565929704050717	-0.565929704050717	-0.565929704050717	-0.565929704050717	-0.565929704050717	2.08449704476179	-0.565929704050717	2.48494243799583	2.66732253968898	2.04743761091159	-0.565929704050717	-0.565929704050717	1.27129723274708	-0.565929704050717	-0.565929704050717	-0.565929704050717	-0.565929704050717	-0.565929704050717	-0.565929704050717	2.50940974811588	1.24280265914279	-0.565929704050717	1.43480834057504	-0.565929704050717	-0.565929704050717	-0.565929704050717	-0.565929704050717	-0.565929704050717	1.3399017791866	-0.565929704050717	-0.565929704050717	1.56162241702254	1.30173721592592	1.30652375502502	2.50576977359509	1.43550867367054	1.72779806881925	1.77510470967456	-0.565929704050717	1.62973026979428	2.2075805320263	1.35376955866496	1.22580503730079	1.40320161812493	1.11459325688449	-0.565929704050717	0.972800712427267	0.793576156887045	-0.565929704050717	0.853376020074878	-0.565929704050717	-0.565929704050717	-0.565929704050717	-0.565929704050717	-0.565929704050717	-0.565929704050717	-0.565929704050717	1.14158328127476	1.18151991876723	-0.565929704050717	-0.565929704050717	0.909303509843111	2.00326402210206	2.45355585755574	2.07199347284769	2.18615480322357	-0.565929704050717	2.14310006543793	1.66762372346439	1.87117857126768	2.13609486259285	1.78125237319667	2.83667253575702	1.11248475013782	-0.565929704050717	-0.565929704050717	-0.565929704050717	1.67264405241977	-0.565929704050717	-0.565929704050717	-0.565929704050717	-0.565929704050717	1.19783280921685	-0.565929704050717	0.984465430024911	1.56324328205281	2.55242357957562	-0.565929704050717	2.50214175726457	1.10087810850346	-0.565929704050717	-0.565929704050717	-0.565929704050717	-0.565929704050717	-0.565929704050717	-0.565929704050717	1.74445709680292	-0.565929704050717	-0.565929704050717	-0.565929704050717	-0.565929704050717	-0.565929704050717	-0.565929704050717	2.03871419809659	3.27006573886639	1.05749410631831	2.67857582222854	1.9383345100087	1.23783003802075	-0.565929704050717	-0.565929704050717	-0.565929704050717	-0.565929704050717	-0.565929704050717	-0.565929704050717	-0.565929704050717	-0.565929704050717	-0.565929704050717	-0.565929704050717	-0.565929704050717	1.28754502519416	-0.565929704050717	-0.565929704050717	-0.565929704050717	-0.565929704050717	2.5232992471123	-0.565929704050717	1.00981334524401	0.930364521718961	1.61887835457693	3.02093931731739	1.89286403267935	2.35046974792183	-0.565929704050717	-0.565929704050717	2.16101142341883	-0.565929704050717	2.42296349998708	2.23442124116888	1.17666702949957	1.02980219012728	2.20955024561597	2.32250233157918	2.60546486833019	-0.565929704050717	-0.565929704050717	-0.565929704050717	-0.565929704050717	1.11977253504671	1.81260059321377	1.81472750107708	2.26750359470146	0.989581098754556	-0.565929704050717	1.19054015204894	-0.565929704050717	-0.565929704050717	-0.565929704050717	-0.565929704050717	-0.565929704050717	-0.565929704050717	1.16303963013263	-0.565929704050717	-0.565929704050717	-0.565929704050717	-0.565929704050717	-0.565929704050717	-0.565929704050717	-0.565929704050717	0.748334996162043	-0.565929704050717	0.746559914845223	-0.565929704050717	-0.565929704050717	0.577326974376062	-0.565929704050717	1.16129073229164	1.27967025237404	-0.565929704050717	1.0949134806559	-0.565929704050717	2.14792057380398	3.00991468197261	1.26244251001634	2.24578738628668	-0.565929704050717	0.957168444430516	-0.565929704050717	-0.565929704050717	-0.565929704050717	-0.565929704050717	-0.565929704050717	1.12356188757609	2.19609888620782	2.01712037923919	-0.565929704050717	-0.565929704050717	-0.565929704050717	-0.565929704050717	0.7236814557746	-0.565929704050717	-0.565929704050717	-0.565929704050717	-0.565929704050717	-0.565929704050717	-0.565929704050717	-0.565929704050717	-0.565929704050717	-0.565929704050717	-0.565929704050717	-0.565929704050717	-0.565929704050717	-0.565929704050717	-0.565929704050717	1.61157254620399	1.78228086464077	-0.565929704050717	-0.565929704050717	-0.565929704050717	-0.565929704050717	-0.565929704050717	1.08763771374255	1.08582990802823	-0.565929704050717	-0.565929704050717	-0.565929704050717	-0.565929704050717	-0.565929704050717	-0.565929704050717	-0.565929704050717	2.00261916955947	2.04653943754647	-0.565929704050717	-0.565929704050717	-0.565929704050717	2.08764699948171	-0.565929704050717	-0.565929704050717	-0.565929704050717	-0.565929704050717	-0.565929704050717	-0.565929704050717	2.13793374035804	-0.565929704050717	-0.565929704050717	-0.565929704050717	-0.565929704050717	-0.565929704050717	-0.565929704050717	-0.565929704050717	-0.565929704050717	-0.565929704050717	-0.565929704050717	-0.565929704050717	-0.565929704050717	-0.565929704050717	1.17717642203099	1.64159762232417	1.22445011135681	1.38189221787719	-0.565929704050717	-0.565929704050717	-0.565929704050717	1.31073523641308	1.29224812427576	-0.565929704050717	-0.565929704050717	-0.565929704050717	-0.565929704050717	2.2817630404311	-0.565929704050717	-0.565929704050717	-0.565929704050717	-0.565929704050717	-0.565929704050717	-0.565929704050717	-0.565929704050717	-0.565929704050717	-0.565929704050717	1.15656381169866	1.90856983951895	2.89092901759532	-0.565929704050717	-0.565929704050717	0.567563726612023	-0.565929704050717	-0.565929704050717	-0.565929704050717	-0.565929704050717	-0.565929704050717	1.29786884705887	1.57426188065011	1.48415423212666	2.09115836385724	-0.565929704050717	-0.565929704050717	1.01716672768298	1.53490382019071	-0.565929704050717	1.54358854086771	1.24780671346891	-0.565929704050717	-0.565929704050717	1.1143586845067	0.8169513742266	-0.565929704050717	-0.565929704050717	0.920287768629648	-0.565929704050717	-0.565929704050717	-0.565929704050717	3.33218613502281	-0.565929704050717	-0.565929704050717	-0.565929704050717	-0.565929704050717	-0.565929704050717	-0.565929704050717	-0.565929704050717	-0.565929704050717	-0.565929704050717	-0.565929704050717	1.17285730296995	-0.565929704050717	-0.565929704050717	2.13462611286879	0.635228143610627	1.43271078644017	-0.565929704050717	1.24697050748433	-0.565929704050717	-0.565929704050717	-0.565929704050717	-0.565929704050717	-0.565929704050717	-0.565929704050717	1.4460831854415	-0.565929704050717	1.08515312099701	-0.565929704050717	-0.565929704050717	0.885650687886447	-0.565929704050717	-0.565929704050717	0.829902982856745	2.52862405276075	-0.565929704050717	2.22624341450674	-0.565929704050717	-0.565929704050717	-0.565929704050717	-0.565929704050717	0.866755481107126	1.08831678368193	-0.565929704050717	-0.565929704050717	-0.565929704050717	-0.565929704050717	1.327032604397	-0.565929704050717	-0.565929704050717	-0.565929704050717	1.04950406439444	2.07233873329217	-0.565929704050717	1.797581688896	1.47824337364248	0.852891683774047	-0.565929704050717	-0.565929704050717	-0.565929704050717	1.25312323997919	-0.565929704050717	-0.565929704050717	-0.565929704050717	-0.565929704050717	0.973379344799179	0.523376763617664	1.11154954211067	-0.565929704050717	-0.565929704050717	-0.565929704050717	2.03238660796108	1.91121210466026	1.45141985901591	0.946506552908009	-0.565929704050717	-0.565929704050717	2.65475548301429	-0.565929704050717	1.13287925891699	1.03546682851348	-0.565929704050717	1.9727700983774	2.91317455732071	0.846468068923696	-0.565929704050717	0.936739094742663	0.897804252720633	-0.565929704050717	2.88105762507656	1.5511581928755	-0.565929704050717	1.81100850537466	-0.565929704050717	-0.565929704050717	-0.565929704050717	-0.565929704050717	-0.565929704050717	-0.565929704050717	-0.565929704050717	1.96002525903691	2.91558287766691	1.15260584729775	2.21112868475941	-0.565929704050717	-0.565929704050717	-0.565929704050717	0.951723363676341	1.58334154787263	-0.565929704050717	1.16554501346718	-0.565929704050717	1.83589695379428	-0.565929704050717	-0.565929704050717	-0.565929704050717	-0.565929704050717	1.72295419267523	1.04351553300924	-0.565929704050717	1.17437892856295	-0.565929704050717	-0.565929704050717	1.08809035765858	1.22607630304828	0.934546812944869	-0.565929704050717	1.52087437816951	1.63652410045823	0.752175857693305	2.32770569587131	-0.565929704050717	1.22066870933341	1.67953433885325	2.28571111090246	1.68694110933649	0.709795778174564	1.01532125114415	1.46781364134517	-0.565929704050717	-0.565929704050717	1.539630357776	-0.565929704050717	-0.565929704050717	0.659893866147728	2.34007477438538	1.60390078036312	1.56771592583136	1.28989314895343	-0.565929704050717	1.0742971709802	1.780053872185	1.6764656318447	1.37192460536572	1.61100202814296	2.5193505324933	1.05240917393673	1.7806358123671	1.31355504970975	0.302338779454909	1.27503985376254	1.10956610530527	1.46896630129149	0.449117404911558	0.922524113111837	0.306648049467802	0.742754127831262	0.757427292461974	1.13601082584719	-0.565929704050717	1.34037072484127	2.37156561653151	1.09411420092292	1.29254297961032	-0.565929704050717	1.23617942597241	-0.565929704050717	0.424902161397682	-0.565929704050717	2.57443344232132	1.43948812253014	2.56961157473788	0.754519625639503	-0.565929704050717	1.11588472139465	0.257271582471881	2.01853839906525	1.46147132039009	1.8734386605383	0.56786304091486	2.0416136624502	-0.565929704050717	-0.565929704050717	0.77132291849557	0.42981537730794	-0.565929704050717	0.483853250415249	0.666527885505576	0.753691389202468	0.798004775300671	1.5087797413803	-0.565929704050717	-0.565929704050717	-0.565929704050717	0.498578802722187	-0.565929704050717	-0.565929704050717	1.47145887718412	2.06476989843848	1.58458684662483	1.25434077902594	0.283396921372884	1.01829687445602	2.15642954734063	1.82637582600585	0.387690277839407	0.352758802817935	0.423700504690309	0.409150393440093	0.439563406822451	-0.565929704050717	-0.565929704050717	1.84413084923917	1.83110205731956	-0.565929704050717	0.574086504427661	0.534970090769435	0.441583713443851	-0.565929704050717	1.15656381169866	-0.565929704050717	-0.565929704050717	-0.565929704050717	1.15681186833636	1.29579350741199	0.378207626838277	1.42679561821777	0.391035221724687	1.30074356476711	2.49859930774043	1.55255967919049	1.06854289565131	0.364675293186633	2.70513848111101	-0.565929704050717	1.50592451939314	1.67401799635502	2.38946582894909	1.49234796742531	-0.565929704050717	-0.565929704050717	-0.565929704050717	-0.565929704050717	-0.565929704050717	1.34523219291845	1.48898663981288	-0.565929704050717	1.77204575346205	2.45256616578729	2.0087620504767	-0.565929704050717	-0.565929704050717	-0.565929704050717	2.20052006284085	-0.565929704050717	-0.565929704050717	1.17463282601294	1.13842858944943	1.86079348306312	-0.565929704050717	2.10901728198252	-0.565929704050717	1.92453100617625	-0.565929704050717	-0.565929704050717	-0.565929704050717	-0.565929704050717	1.0069741071795	-0.565929704050717	1.55718020034516	1.80440316453852	1.30712406115684	-0.565929704050717	-0.565929704050717	2.1464349486185	-0.565929704050717	-0.565929704050717	1.12119130066833	1.04564861022722	-0.565929704050717	1.90097635251375	2.38418847145881	2.60644948712722	1.32934346876343	2.50940974811588	3.6839405804281	1.93561859905813	0.854022362083376	2.50551023385056	3.60590456632158	2.44517186241077	2.80646428246773	-0.565929704050717	1.27043602770007	-0.565929704050717	-0.565929704050717	-0.565929704050717	1.58085612902453	-0.565929704050717	2.78931298609887	1.35249918573425	0.929458713948084	-0.565929704050717	1.22824980478119	-0.565929704050717	0.981921516040977	1.43691106723952	-0.565929704050717	-0.565929704050717	-0.565929704050717	-0.565929704050717	0.897113628503631	-0.565929704050717	-0.565929704050717	-0.565929704050717	-0.565929704050717	-0.565929704050717	2.03371544556299	1.68184258293666	-0.565929704050717	-0.565929704050717	1.8179267374002	1.9771596060793	-0.565929704050717	-0.565929704050717	-0.565929704050717	0.984073457174435	1.22012999367468	-0.565929704050717	1.70572141806705	-0.565929704050717	-0.565929704050717	1.65093568717774	0.714949001499849	-0.565929704050717	1.13842858944943	-0.565929704050717	-0.565929704050717	-0.565929704050717	-0.565929704050717	2.02708866742336	1.87202548956427	-0.565929704050717	-0.565929704050717	2.21892406588515	-0.565929704050717	2.16163893547868	2.09104112405877	-0.565929704050717	-0.565929704050717	0.883956610015685	-0.565929704050717	-0.565929704050717	1.35844434156987	1.18472935192558	-0.565929704050717	-0.565929704050717	0.58048482097021	-0.565929704050717	-0.565929704050717	-0.565929704050717	0.642607643766654	-0.565929704050717	-0.565929704050717	1.60146375435351	0.442363015550886	1.25359130364691	-0.565929704050717	0.316758839781667	1.31884325581372	0.276142662194776	-0.565929704050717	-0.565929704050717	-0.565929704050717	-0.565929704050717	-0.565929704050717	1.47493615891621	1.52825094117158	-0.565929704050717	-0.565929704050717	-0.565929704050717	-0.565929704050717	-0.565929704050717	-0.565929704050717	-0.565929704050717	0.519629914571924	0.454765449054223	1.9767407245731	-0.565929704050717	0.695349777670678	1.33150616854336	-0.565929704050717	-0.565929704050717	1.34083993775463	2.54003924890818	-0.565929704050717	-0.565929704050717	-0.565929704050717	1.5825123087296	-0.565929704050717	-0.565929704050717	-0.565929704050717	1.1278478850118	-0.565929704050717	1.01798847502633	0.777170331176481	2.42579136974994	-0.565929704050717	-0.565929704050717	2.36995986926396	1.89498219728644	-0.565929704050717	0.606536082141175	1.14219146279947	1.6197417483031	-0.565929704050717	0.70621488126803	0.810119587189311	-0.565929704050717	0.89832268926118	0.967423203153131	-0.565929704050717	0.603650697046835	-0.565929704050717	1.53884084310179	-0.565929704050717	-0.565929704050717	-0.565929704050717	-0.565929704050717	0.883787439776535	-0.565929704050717	-0.565929704050717	0.436548768900319	2.51253929876602	1.53844635013007	1.19730962527268	3.14593905477625	0.894014621095886	2.3574257272548	2.72158909509793	-0.565929704050717	-0.565929704050717	-0.565929704050717	-0.565929704050717	-0.565929704050717	-0.565929704050717	-0.565929704050717	-0.565929704050717	2.37739691880194	0.957356973808653	-0.565929704050717	1.76781352024152	1.1817761826241	-0.565929704050717	-0.565929704050717	-0.565929704050717	1.0433025710188	-0.565929704050717	-0.565929704050717	1.90769066227081	2.1905985702008	0.917435980495839	0.593303109834681	0.797560509167804	1.03947995422087	-0.565929704050717	0.634101335997954	1.03504569200763	1.4285311097544	1.28989314895343	1.14426293902712	-0.565929704050717	3.20636980822862	-0.565929704050717	0.953783684726382	-0.565929704050717	-0.565929704050717	-0.565929704050717	-0.565929704050717	-0.565929704050717	-0.565929704050717	-0.565929704050717	-0.565929704050717	-0.565929704050717	-0.565929704050717	1.04950406439444	-0.565929704050717	1.37681183833859	1.94451832499904	2.16667272221777	-0.565929704050717	1.06316169685717	1.00454948428534	1.39581537976689	0.625277957892385	1.63916763379984	1.02646633329258	1.09468502702166	-0.565929704050717	-0.565929704050717	-0.565929704050717	0.533004274556111	-0.565929704050717	-0.565929704050717	0.565473193638519	-0.565929704050717	-0.565929704050717	1.19028096509906	-0.565929704050717	1.2230975184839	1.07307614716071	-0.565929704050717	-0.565929704050717	-0.565929704050717	-0.565929704050717	3.72390235271045	-0.565929704050717	1.54239922497409	1.1059627702472	-0.565929704050717	-0.565929704050717	-0.565929704050717	-0.565929704050717	1.18950392463095	-0.565929704050717	0.607179331080625	-0.565929704050717	1.15954582809891	0.944838091193645	0.896079027977456	0.734143654458606	-0.565929704050717	1.07351992068758	-0.565929704050717	-0.565929704050717	-0.565929704050717	-0.565929704050717	-0.565929704050717	-0.565929704050717	0.821700674841503	-0.565929704050717	-0.565929704050717	0.822470007419908	1.0622868867515	0.498753598902844	0.322175172102259	2.70255720023276	0.958489230974061	-0.565929704050717	1.15706000568858	-0.565929704050717	-0.565929704050717	-0.565929704050717	1.14793234392862	2.20182397130022	1.00293766505132	-0.565929704050717	-0.565929704050717	3.10663178291172	1.00555873641401	1.48156326995184	-0.565929704050717	2.46466856567977	-0.565929704050717	1.34964796174239	1.89594651752599	0.917080350628519	1.72440472326755	-0.565929704050717	1.17285730296995	-0.565929704050717	-0.565929704050717	1.33615980462053	-0.565929704050717	2.16919878542638	1.07841922000729	-0.565929704050717	1.35218189708944	-0.565929704050717	1.49309669659265	1.2455787874822	-0.565929704050717	-0.565929704050717	-0.565929704050717	-0.565929704050717	-0.565929704050717	-0.565929704050717	-0.565929704050717	-0.565929704050717	-0.565929704050717	-0.565929704050717	-0.565929704050717	-0.565929704050717	-0.565929704050717	-0.565929704050717	-0.565929704050717	-0.565929704050717	-0.565929704050717	-0.565929704050717	-0.565929704050717	-0.565929704050717	-0.565929704050717	-0.565929704050717	1.28345219509478	-0.565929704050717	-0.565929704050717	2.32554799731205	1.11564974380336	1.93773032908391	-0.565929704050717	0.873882113237738	1.63674410233699	3.52230329702441	-0.565929704050717	-0.565929704050717	-0.565929704050717	1.06799197532991	1.19391749979112	-0.565929704050717	-0.565929704050717	2.03760122746242	-0.565929704050717	-0.565929704050717	0.998124118496655	-0.565929704050717	1.18846908309892	0.919216939592629	0.981140628131675	1.10087810850346	0.91477330614705	-0.565929704050717	0.887349097322664	-0.565929704050717	-0.565929704050717	-0.565929704050717	-0.565929704050717	-0.565929704050717	-0.565929704050717	-0.565929704050717	-0.565929704050717	-0.565929704050717	-0.565929704050717	0.768773074647381	-0.565929704050717	-0.565929704050717	-0.565929704050717	-0.565929704050717	-0.565929704050717	-0.565929704050717	-0.565929704050717	-0.565929704050717	1.36916784098891	-0.565929704050717	-0.565929704050717	-0.565929704050717	-0.565929704050717	-0.565929704050717	1.34146597115129	1.32212445114508	1.8901268510479	2.97286378155368	1.22852191527737	-0.565929704050717	0.483513905888038	-0.565929704050717	2.3674413661436	-0.565929704050717	0.6199839257032	0.582634517541636	1.75706450922771	0.877390760390384	-0.565929704050717	-0.565929704050717	0.854022362083376	1.37943011242555	1.98599695274115	-0.565929704050717	1.59882226388153	2.25920436839996	1.24086514507447	-0.565929704050717	0.445335891411562	-0.565929704050717	-0.565929704050717	-0.565929704050717	-0.565929704050717	0.670953287276747	1.56690104695981	1.25326363015006	0.473273253471224	-0.565929704050717	-0.565929704050717	0.707619090203708	-0.565929704050717	1.96429678944281	-0.565929704050717	0.302395947007643	0.828036650058059	0.925937539455704	0.997924263680502	0.869232761949232	0.791520093059635	-0.565929704050717	-0.565929704050717	0.313694368960949	1.79314771158842	-0.565929704050717	-0.565929704050717	-0.565929704050717	-0.565929704050717	2.00600927498381	-0.565929704050717	0.688628403987601	-0.565929704050717	0.57864898914796	-0.565929704050717	1.40725793191985	1.44963727286475	1.3433469309264	2.34197896692765	-0.565929704050717	-0.565929704050717	-0.565929704050717	-0.565929704050717	-0.565929704050717	0.609005943189555	-0.565929704050717	0.699369319214243	-0.565929704050717	1.03810452637606	1.22661911553229	0.469631093518756	0.824706315358286	0.5267815176906	0.427919671028226	0.913711168265048	0.344357935946912	-0.565929704050717	0.922703339758005	0.993442429358533	0.461452061269935	-0.565929704050717	-0.565929704050717	0.238176682851821	-0.565929704050717	-0.565929704050717	0.158527886983979	-0.565929704050717	-0.565929704050717	-0.565929704050717	1.30742438060193	0.19620159325728	0.176544083044463	0.665634960372458	1.18945214966516	-0.565929704050717	-0.565929704050717	-0.565929704050717	-0.565929704050717	1.45249119180698	-0.565929704050717	1.11178323437829	-0.565929704050717	-0.565929704050717	1.08922318236204	-0.565929704050717	2.07337521670426	-0.565929704050717	-0.565929704050717	-0.565929704050717	-0.565929704050717	0.882942235014216	-0.565929704050717	0.716244291711696	-0.565929704050717	-0.565929704050717	-0.565929704050717	0.574086504427661	2.33603953796474	-0.565929704050717	-0.565929704050717	-0.565929704050717	-0.565929704050717	1.23370996178902	1.19209709846441	1.53235414058535	-0.565929704050717	-0.565929704050717	-0.565929704050717	0.781484031348183	0.858076568874297	0.82154691929858	2.30792180444532	-0.565929704050717	1.54776377400421	-0.565929704050717	1.12796728985406	-0.565929704050717	1.21583354881734	-0.565929704050717	1.00818953349656	-0.565929704050717	-0.565929704050717	-0.565929704050717	-0.565929704050717	-0.565929704050717	1.18898633082165	-0.565929704050717	-0.565929704050717	-0.565929704050717	-0.565929704050717	-0.565929704050717	-0.565929704050717	-0.565929704050717	-0.565929704050717	0.905099133629683	1.55617369295837	0.903529249848759	-0.565929704050717	-0.565929704050717	-0.565929704050717	-0.565929704050717	-0.565929704050717	-0.565929704050717	-0.565929704050717	-0.565929704050717	-0.565929704050717	3.24538366667087	1.05230136960812	1.34554682268468	-0.565929704050717	1.15260584729775	-0.565929704050717	-0.565929704050717	-0.565929704050717	0.776740600457341	-0.565929704050717	-0.565929704050717	-0.565929704050717	0.682962910330375	-0.565929704050717	0.723156529385975	-0.565929704050717	0.874215467934218	1.86274972983117	2.66469760293486	0.850636196732589	0.996925837213003	-0.565929704050717	1.7991515558279	1.36916784098891	-0.565929704050717	1.53634535787056	0.677473240220813	1.80273702948734	0.580689187040342	1.91415631429215	-0.565929704050717	-0.565929704050717	-0.565929704050717	1.07707980313632	-0.565929704050717	0.894186411432041	-0.565929704050717	-0.565929704050717	-0.565929704050717	0.944467871763665	-0.565929704050717	1.68903499862623	-0.565929704050717	0.564183132434144	-0.565929704050717	2.16025890907819	-0.565929704050717	-0.565929704050717	-0.565929704050717	-0.565929704050717	0.832869134818676	-0.565929704050717	-0.565929704050717	-0.565929704050717	0.842009045225305	-0.565929704050717	-0.565929704050717	-0.565929704050717	-0.565929704050717	0.7991910179423	1.04117639674963	-0.565929704050717	-0.565929704050717	-0.565929704050717	1.83408475386101	1.01675620875804	-0.565929704050717	-0.565929704050717	1.22472090968554	0.998124118496655	0.785246857275106	-0.565929704050717	0.98211687415634	1.46418374373133	2.52435462047712	1.53196253559109	-0.565929704050717	-0.565929704050717	-0.565929704050717	-0.565929704050717	1.80572058882083	0.750389599374668	-0.565929704050717	-0.565929704050717	0.937471420997887	0.643293698091693	1.50649481836195	0.82216216335849	1.9318588420716	-0.565929704050717	-0.565929704050717	1.10549909019776	0.929820892486903	-0.565929704050717	0.848228246566597	0.667601221337475	-0.565929704050717	2.42980473304209	1.85199278474066	-0.565929704050717	-0.565929704050717	-0.565929704050717	0.814209853474963	2.3374027011513	0.918860372604895	-0.565929704050717	0.699117294398097	0.718322611390225	-0.565929704050717	-0.565929704050717	0.786991216456059	-0.565929704050717	2.02461479585587	-0.565929704050717	0.714949001499849	-0.565929704050717	1.60023009519909	-0.565929704050717	0.894530124794831	-0.565929704050717	1.56405482214557	-0.565929704050717	1.48935947950638	-0.565929704050717	-0.565929704050717	-0.565929704050717	-0.565929704050717	-0.565929704050717	-0.565929704050717	-0.565929704050717	-0.565929704050717	-0.565929704050717	-0.565929704050717	-0.565929704050717	1.19209709846441	0.394898123025357	0.566567217390257	-0.565929704050717	-0.565929704050717	-0.565929704050717	0.598346960355119	-0.565929704050717	-0.565929704050717	-0.565929704050717	-0.565929704050717	-0.565929704050717	0.552516910794637	0.49448837207283	-0.565929704050717	-0.565929704050717	-0.565929704050717	0.58048482097021	0.455165678325297	1.53805203322261	1.96342861726725	0.660954906323429	0.548171268025386	2.97132281079237	0.996526861691737	-0.565929704050717	-0.565929704050717	-0.565929704050717	-0.565929704050717	-0.565929704050717	0.653452004448407	0.532910848728501	-0.565929704050717	-0.565929704050717	0.945764514001768	-0.565929704050717	-0.565929704050717	-0.565929704050717	-0.565929704050717	-0.565929704050717	0.618558715415725	-0.565929704050717	-0.565929704050717	-0.565929704050717	-0.565929704050717	-0.565929704050717	-0.565929704050717	-0.565929704050717	0.729088536090253	-0.565929704050717	-0.565929704050717	0.535533114484487	-0.565929704050717	-0.565929704050717	-0.565929704050717	0.744246423679855	-0.565929704050717	0.838842720407899	-0.565929704050717	-0.565929704050717	-0.565929704050717	-0.565929704050717	0.839790991327606	-0.565929704050717	0.835220524550148	-0.565929704050717	0.661427108832554	-0.565929704050717	-0.565929704050717	1.03273383729318	-0.565929704050717	-0.565929704050717	1.30712406115684	1.32872660082273	-0.565929704050717	-0.565929704050717	-0.565929704050717	0.938571382874049	0.954346660240512	-0.565929704050717	-0.565929704050717	-0.565929704050717	-0.565929704050717	1.26130708037146	2.10961398573043	1.12952127878233	1.83218560563247	-0.565929704050717	-0.565929704050717	-0.565929704050717	-0.565929704050717	0.779035934583164	1.886536938257	-0.565929704050717	1.69628373706791	-0.565929704050717	-0.565929704050717	-0.565929704050717	-0.565929704050717	-0.565929704050717	-0.565929704050717	-0.565929704050717	-0.565929704050717	-0.565929704050717	2.03072801444781	-0.565929704050717	-0.565929704050717	-0.565929704050717	1.69792842243419	-0.565929704050717	-0.565929704050717	1.54836184554308	1.60368860347069	-0.565929704050717	-0.565929704050717	-0.565929704050717	1.39481317075578	-0.565929704050717	-0.565929704050717	-0.565929704050717	-0.565929704050717	-0.565929704050717	-0.565929704050717	-0.565929704050717	-0.565929704050717	0.905972879659459	1.55718020034516	-0.565929704050717	1.14842294070358	-0.565929704050717	3.43932310478677	0.727765250922417	-0.565929704050717	-0.565929704050717	-0.565929704050717	-0.565929704050717	-0.565929704050717	1.51740171165076	-0.565929704050717	1.22824980478119	-0.565929704050717	-0.565929704050717	-0.565929704050717	-0.565929704050717	-0.565929704050717	-0.565929704050717	-0.565929704050717	0.698613567099779	-0.565929704050717	-0.565929704050717	-0.565929704050717	1.16454187553904	-0.565929704050717	-0.565929704050717	-0.565929704050717	1.79132793396215	-0.565929704050717	-0.565929704050717	-0.565929704050717	-0.565929704050717	-0.565929704050717	-0.565929704050717	-0.565929704050717	-0.565929704050717	0.853376020074878	1.03694274921256	-0.565929704050717	-0.565929704050717	0.863302908504947	-0.565929704050717	0.893499515247223	-0.565929704050717	-0.565929704050717	0.913004003795215	-0.565929704050717	3.10037406533438	-0.565929704050717	1.46545247004012	-0.565929704050717	0.508996024589761	-0.565929704050717	-0.565929704050717	1.04628976193926	0.854831191476748	0.86231978753076	-0.565929704050717	0.740185118513749	0.6078233292729	0.660011662842402	-0.565929704050717	0.8772232587193	-0.565929704050717	0.771180984791336	0.560528371755138	-0.565929704050717	-0.565929704050717	-0.565929704050717	1.75789988554119	0.981530963225447	-0.565929704050717	-0.565929704050717	-0.565929704050717	0.650200144813671	-0.565929704050717	-0.565929704050717	0.833808661274116	1.76015910095211	-0.565929704050717	1.55396338190801	1.03126651813684	2.51062574280006	0.727368831470716	-0.565929704050717	1.124631098101	1.06777172331876	1.23659175563425	0.622293901080345	1.30907812372201	-0.565929704050717	0.598875038433838	0.446042679876143	-0.565929704050717	-0.565929704050717	-0.565929704050717	-0.565929704050717	0.912650699322925	1.39098240732926	1.87911194837265	1.4460831854415	1.72949936671126	-0.565929704050717	-0.565929704050717	-0.565929704050717	3.37833317227176	0.921360293160061	1.02875806733422	-0.565929704050717	0.796377328772947	-0.565929704050717	-0.565929704050717	0.694224201221057	-0.565929704050717	-0.565929704050717	-0.565929704050717	0.864616033511879	0.846627888088244	-0.565929704050717	-0.565929704050717	-0.565929704050717	-0.565929704050717	1.1494050856527	-0.565929704050717	-0.565929704050717	0.618449234534043	-0.565929704050717	0.719234151034157	-0.565929704050717	-0.565929704050717	0.983485908489258	0.580280531973564	-0.565929704050717	-0.565929704050717	-0.565929704050717	-0.565929704050717	0.579056413970127	0.441428004066665	-0.565929704050717	0.506948767396791	1.45714914674448	-0.565929704050717	1.16104121610779	-0.565929704050717	-0.565929704050717	1.41748474465408	-0.565929704050717	2.3054581679234	-0.565929704050717	-0.565929704050717	-0.565929704050717	-0.565929704050717	-0.565929704050717	2.65879667927397	1.04864552157863	-0.565929704050717	-0.565929704050717	-0.565929704050717	-0.565929704050717	-0.565929704050717	-0.565929704050717	-0.565929704050717	0.771180984791336	1.34712177371172	1.03778749226111	2.30394822055882	1.07552023007488	0.978997668057993	0.733743024806599	0.895906750160989	-0.565929704050717	1.19054015204894	1.30009834404432	-0.565929704050717	-0.565929704050717	-0.565929704050717	-0.565929704050717	-0.565929704050717	-0.565929704050717	-0.565929704050717	-0.565929704050717	-0.565929704050717	0.858727583344745	-0.565929704050717	-0.565929704050717	0.635679497238812	0.592362537749983	-0.565929704050717	1.46074944839229	0.975021415486864	1.47836610610975	1.47091110966447	-0.565929704050717	2.55866785729472	1.14523971328957	2.47353966071877	1.42368063395721	0.858727583344745	2.83736835662853	1.98009670913947	-0.565929704050717	-0.565929704050717	-0.565929704050717	-0.565929704050717	-0.565929704050717	-0.565929704050717	1.15211254500442	0.757843799948251	1.47072859766976	0.94206630198435	1.74829608393699	2.251954479245	1.859398575265	1.82408858194106	0.901268105044702	1.09013069406632	1.4924727108849	-0.565929704050717	0.786845667310524	-0.565929704050717	1.44596496948737	0.96972276378925	1.01368483039633	-0.565929704050717	2.66253376471343	-0.565929704050717	0.637601783316003	2.54648341639726	1.41577166938657	1.16429129636634	0.817256716784559	-0.565929704050717	-0.565929704050717	-0.565929704050717	1.90769066227081	-0.565929704050717	1.36658155275182	-0.565929704050717	0.874215467934218	-0.565929704050717	0.645127237430726	0.79859761765684	1.35711359337382	-0.565929704050717	-0.565929704050717	0.569061970841047	-0.565929704050717	-0.565929704050717	-0.565929704050717	-0.565929704050717	-0.565929704050717	-0.565929704050717	-0.565929704050717	-0.565929704050717	1.89879681008333	1.34964796174239	1.43533353647248	-0.565929704050717	1.45034986267869	0.588720074499563	0.925127544153048	-0.565929704050717	-0.565929704050717	-0.565929704050717	-0.565929704050717	-0.565929704050717	-0.565929704050717	-0.565929704050717	-0.565929704050717	-0.565929704050717	-0.565929704050717	-0.565929704050717	-0.565929704050717	1.66739617611818	-0.565929704050717	0.889392931602029	1.88539094775643	0.699243293367979	1.63257312505663	1.53844635013007	-0.565929704050717	-0.565929704050717	-0.565929704050717	-0.565929704050717	1.52591481023503	0.890588073108909	-0.565929704050717	-0.565929704050717	0.784956603131269	0.874382208456797	-0.565929704050717	-0.565929704050717	-0.565929704050717	0.49344928992549	-0.565929704050717	2.44566326439257	3.1652672113665	-0.565929704050717	-0.565929704050717	-0.565929704050717	0.913180725442505	0.852730318294275	-0.565929704050717	-0.565929704050717	0.670113448752271	-0.565929704050717	-0.565929704050717	0.34987685775733	-0.565929704050717	0.461695463864047	0.573884619956168	-0.565929704050717	0.705705082060661	0.769905042535811	-0.565929704050717	-0.565929704050717	-0.565929704050717	1.7215059095365	-0.565929704050717	-0.565929704050717	-0.565929704050717	0.736284836941594	1.72694857797305	-0.565929704050717	-0.565929704050717	-0.565929704050717	-0.565929704050717	0.658364702847551	-0.565929704050717	0.58294231382243	1.18460071801268	2.0054165265825	1.51643951567648	-0.565929704050717	-0.565929704050717	0.723550181161325	1.63571788101787	2.45653030968495	1.23029293038626	0.581917004578551	0.509085222104468	-0.565929704050717	-0.565929704050717	-0.565929704050717	-0.565929704050717	0.243037313972114	-0.565929704050717	-0.565929704050717	-0.565929704050717	-0.565929704050717	-0.565929704050717	1.37501652624767	1.09058486800623	1.52591481023503	0.840423945457856	-0.565929704050717	-0.565929704050717	1.2290664187186	-0.565929704050717	1.10968263227958	-0.565929704050717	0.845190930334591	-0.565929704050717	1.18821058889994	0.86708524633351	1.22390879461405	-0.565929704050717	-0.565929704050717	0.825247285609109	-0.565929704050717	-0.565929704050717	-0.565929704050717	-0.565929704050717	1.03378375927105	-0.565929704050717	0.845350435260798	-0.565929704050717	-0.565929704050717	1.64137644667591	0.736016774657097	1.91062431996432	1.12284992517841	-0.565929704050717	1.23343605346871	-0.565929704050717	-0.565929704050717	-0.565929704050717	-0.565929704050717	-0.565929704050717	0.915659699010378	-0.565929704050717	0.943728031414481	1.22093820600165	3.79691960075498	2.65736872273997	-0.565929704050717	0.828658158696362	1.17972845317318	2.78597977860079	-0.565929704050717	1.10665883190648	2.91122321746225	1.03525622945986	-0.565929704050717	1.45284860021709	-0.565929704050717	-0.565929704050717	-0.565929704050717	-0.565929704050717	-0.565929704050717	0.783217903449062	-0.565929704050717	0.862811163707503	1.89807137240066	-0.565929704050717	-0.565929704050717	1.12641650295791	-0.565929704050717	-0.565929704050717	-0.565929704050717	-0.565929704050717	-0.565929704050717	-0.565929704050717	3.24082890993703	1.38123494714443	-0.565929704050717	-0.565929704050717	-0.565929704050717	-0.565929704050717	1.17768615196621	-0.565929704050717	-0.565929704050717	2.92675423927334	1.26130708037146	-0.565929704050717	-0.565929704050717	-0.565929704050717	-0.565929704050717	-0.565929704050717	-0.565929704050717	0.931998016924445	-0.565929704050717	-0.565929704050717	1.10700710672074	-0.565929704050717	1.68926794568794	1.34193580866572	-0.565929704050717	-0.565929704050717	-0.565929704050717	-0.565929704050717	-0.565929704050717	-0.565929704050717	1.68307600921642	1.1698230673423	-0.565929704050717	-0.565929704050717	-0.565929704050717	-0.565929704050717	0.747105543936916	0.681127272637211	-0.565929704050717	-0.565929704050717	0.450463793187948	0.548171268025386	0.63782836496435	-0.565929704050717	-0.565929704050717	-0.565929704050717	-0.565929704050717	-0.565929704050717	-0.565929704050717	-0.565929704050717	2.05081286351176	0.972607941666279	-0.565929704050717	-0.565929704050717	-0.565929704050717	0.756040970848571	0.571266985347728	0.636244197010282	-0.565929704050717	-0.565929704050717	-0.565929704050717	-0.565929704050717	-0.565929704050717	-0.565929704050717	-0.565929704050717	-0.565929704050717	2.14125198554062	0.664149815616879	0.671073363683334	1.5149021944464	2.28413012352748	1.46207334319077	1.27431876082837	-0.565929704050717	-0.565929704050717	-0.565929704050717	-0.565929704050717	-0.565929704050717	2.66165801912954	-0.565929704050717	-0.565929704050717	-0.565929704050717	-0.565929704050717	-0.565929704050717	1.03842169999561	-0.565929704050717	-0.565929704050717	-0.565929704050717	0.94188191370677	-0.565929704050717	1.56283778911679	1.48712483747936	-0.565929704050717	1.86948694406686	0.728823646512248	1.8066438670017	2.02001307372395	1.04266406135861	-0.565929704050717	2.36424447334634	1.47934859259957	-0.565929704050717	0.726708711778435	2.48825869525391	2.05578362938657	1.87956724201071	1.04436800896521	1.73104130406124	1.83056074016325	-0.565929704050717	-0.565929704050717	1.50630467735955	0.987609121409649	0.71352741981943	1.25284253398844	-0.565929704050717	-0.565929704050717	0.920466404857838	-0.565929704050717	-0.565929704050717	-0.565929704050717	-0.565929704050717	2.11086819248804	-0.565929704050717	-0.565929704050717	0.763844939899552	0.910710826775387	1.39381215549373	1.73486650672236	2.48754358001779	-0.565929704050717	-0.565929704050717	-0.565929704050717	-0.565929704050717	-0.565929704050717	-0.565929704050717	-0.565929704050717	1.10573089414152	1.06119484741223	-0.565929704050717	-0.565929704050717	-0.565929704050717	-0.565929704050717	-0.565929704050717	-0.565929704050717	2.84035519822876	-0.565929704050717	2.35110025615456	0.737761303033242	-0.565929704050717	-0.565929704050717	-0.565929704050717	0.467327246246457	0.56062682076312	0.477193520336414	-0.565929704050717	-0.565929704050717	-0.565929704050717	0.727633082111797	-0.565929704050717	0.799636434805272	-0.565929704050717	-0.565929704050717	-0.565929704050717	-0.565929704050717	-0.565929704050717	-0.565929704050717	1.44697032575097	0.48879974690957	0.686281658690728	-0.565929704050717	-0.565929704050717	-0.565929704050717	0.906497673164982	0.816493634343887	1.92453100617625	0.763564516806782	-0.565929704050717	0.642950567303393	-0.565929704050717	-0.565929704050717	-0.565929704050717	1.61435898626422	-0.565929704050717	-0.565929704050717	-0.565929704050717	0.77231736543654	-0.565929704050717	-0.565929704050717	-0.565929704050717	-0.565929704050717	-0.565929704050717	-0.565929704050717	1.35408745687955	1.86400940258765	2.0147795656064	-0.565929704050717	-0.565929704050717	1.486752955424	0.854022362083376	-0.565929704050717	0.847107581744486	0.652521012116865	-0.565929704050717	-0.565929704050717	-0.565929704050717	0.333155546472555	-0.565929704050717	0.696101358352087	0.65707396894442	-0.565929704050717	0.727633082111797	1.98030683321373	0.540627775673872	0.900313758093586	-0.565929704050717	-0.565929704050717	0.853376020074878	-0.565929704050717	-0.565929704050717	-0.565929704050717	-0.565929704050717	1.5847945646661	-0.565929704050717	0.938204532354745	2.5493595320705	0.918860372604895	-0.565929704050717	0.811026263598214	2.13756570297408	0.897977020262291	-0.565929704050717	0.641694192722805	-0.565929704050717	-0.565929704050717	-0.565929704050717	-0.565929704050717	1.11953633485606	-0.565929704050717	0.876888382659758	0.996526861691737	1.07285436106071	-0.565929704050717	0.813905967145517	1.34933176537603	-0.565929704050717	-0.565929704050717	-0.565929704050717	-0.565929704050717	-0.565929704050717	1.70146259189139	1.60008921304063	1.55597252819834	-0.565929704050717	-0.565929704050717	-0.565929704050717	-0.565929704050717	0.469466176137881	0.438943476096541	-0.565929704050717	-0.565929704050717	-0.565929704050717	-0.565929704050717	-0.565929704050717	0.677473240220813	-0.565929704050717	-0.565929704050717	-0.565929704050717	0.72446970638106	-0.565929704050717	-0.565929704050717	0.40690128544254	1.1784513803128	0.531697834014237	-0.565929704050717	0.858320623340725	1.10921663352881	0.723615814881826	0.23222077030398	0.252233797627131	-0.565929704050717	-0.565929704050717	-0.565929704050717	0.518629272160831	-0.565929704050717	1.94090640476496	0.452211733579413	-0.565929704050717	-0.565929704050717	1.13727918736338	0.358189104596291	-0.565929704050717	1.25706356069435	0.673600731223716	-0.565929704050717	1.32334873175699	0.407553137680924	-0.565929704050717	-0.565929704050717	0.809817649117326	-0.565929704050717	0.571266985347728	0.612244145805601	2.12367659749854	1.85439346172835	1.35823127823156	1.28184997186025	1.21023003008854	0.97482802995081	0.790787413073379	1.66569136324407	1.60708943428156	0.393911762290136	0.592571414004202	0.395250906362042	0.229395948013161	1.11092671998865	0.892899060599218	-0.565929704050717	1.47959438847383	1.02761128469881	-0.565929704050717	-0.565929704050717	-0.565929704050717	-0.565929704050717	-0.565929704050717	-0.565929704050717	0.279916177861066	1.80477186038093	1.5286408997379	2.19249776000268	1.41065314604324	1.83816700551386	0.749019096482651	0.955098009337428	-0.565929704050717	0.674324863265427	-0.565929704050717	-0.565929704050717	-0.565929704050717	-0.565929704050717	-0.565929704050717	0.691606196946991	-0.565929704050717	1.48656707410327	0.789178522864268	1.48119376376006	-0.565929704050717	-0.565929704050717	-0.565929704050717	-0.565929704050717	-0.565929704050717	-0.565929704050717	-0.565929704050717	-0.565929704050717	-0.565929704050717	0.451654888997913	0.453965974434685	-0.565929704050717	-0.565929704050717	-0.565929704050717	0.665099867651239	0.594140533676144	-0.565929704050717	-0.565929704050717	-0.565929704050717	0.818632569648115	1.05630082395258	-0.565929704050717	-0.565929704050717	0.517812007193501	-0.565929704050717	-0.565929704050717	-0.565929704050717	1.73083827249564	1.12439336422824	1.10018743136315	0.356306842792348	-0.565929704050717	1.37176218994722	-0.565929704050717	0.160304974703469	0.340529292461768	0.723812759081971	1.12916238117695	-0.565929704050717	0.986428586506935	0.367987220850789	-0.565929704050717	1.21717365791479	1.90132552970858	0.444630134257302	-0.565929704050717	1.08616853449396	-0.565929704050717	1.28881607708208	0.40748066470361	0.237007383698293	-0.565929704050717	0.514555862607297	-0.565929704050717	0.352116745469887	0.357734035754018	-0.565929704050717	1.48378362042375	1.36868229921906	0.337415864308709	1.07696829518113	-0.565929704050717	1.20996419562391	0.42130629160679	1.04000966418995	0.263620406670922	1.81330903807621	1.55067819243032	1.39070549377275	-0.565929704050717	0.249060859466677	1.31701760777219	-0.565929704050717	0.143491202836477	-0.565929704050717	0.24750885510085	-0.565929704050717	0.293458916499239	0.36659323343422	0.350579599789773	1.16170677373736	1.57996030857509	0.761186057335825	0.714819626825501	2.2179431599096	-0.565929704050717	-0.565929704050717	-0.565929704050717	-0.565929704050717	-0.565929704050717	-0.565929704050717	0.244770221137795	0.814970204440356	0.514285445880211	0.0834007985228634	-0.565929704050717	-0.565929704050717	-0.565929704050717	0.380935980417876	-0.565929704050717	0.366924743010337	1.8691489715186	1.6878711419155	-0.565929704050717	0.607018448657207	0.684988795856993	0.417367346742425	-0.565929704050717	-0.565929704050717	0.864533886149098	0.246809942714803	0.249663273623	0.367455667866468	-0.565929704050717	0.891614189608637	0.319488194417682	1.44697032575097	0.973379344799179	0.175014617926554	-0.565929704050717	0.0914066979673338	1.28820474441899	1.01805699671511	0.958174529079438	-0.565929704050717	-0.565929704050717	2.79433099309612	2.42811054977139	-0.565929704050717	-0.565929704050717	2.33367293440824	-0.565929704050717	2.39289433806894	-0.565929704050717	4.01342128011097	2.60281826242216	3.8424521664346	-0.565929704050717	-0.565929704050717	-0.565929704050717	-0.565929704050717	-0.565929704050717	2.13462611286879	-0.565929704050717	2.10212073577831	-0.565929704050717	1.81685913895626	-0.565929704050717	-0.565929704050717	-0.565929704050717	-0.565929704050717	-0.565929704050717	-0.565929704050717	-0.565929704050717	-0.565929704050717	2.13242689666767	-0.565929704050717	-0.565929704050717	3.11468406173851	-0.565929704050717	-0.565929704050717	-0.565929704050717	-0.565929704050717	-0.565929704050717	-0.565929704050717	2.42328447956023	-0.565929704050717	-0.565929704050717	1.73903498377332	-0.565929704050717	-0.565929704050717	-0.565929704050717	-0.565929704050717	-0.565929704050717	-0.565929704050717	2.22424216996331	-0.565929704050717	-0.565929704050717	2.45355585755574	-0.565929704050717	-0.565929704050717	2.60338486636215	1.90272348390866	3.40533298578847	3.69126605502866	-0.565929704050717	-0.565929704050717	-0.565929704050717	2.44960244668374	2.10568213094943	2.01624874295598	-0.565929704050717	-0.565929704050717	2.82009734127565	3.49976611768973	-0.565929704050717	-0.565929704050717	-0.565929704050717	2.75608444869302	3.51552604970052	-0.565929704050717	4.20235196398379	3.04479715087979	-0.565929704050717	-0.565929704050717	-0.565929704050717	-0.565929704050717	-0.565929704050717	-0.565929704050717	-0.565929704050717	-0.565929704050717	1.73903498377332	-0.565929704050717	-0.565929704050717	-0.565929704050717	-0.565929704050717	-0.565929704050717	-0.565929704050717	1.52669283180385	2.51777498278426	-0.565929704050717	-0.565929704050717	2.61077689703524	-0.565929704050717	1.98790087934121	-0.565929704050717	-0.565929704050717	-0.565929704050717	-0.565929704050717	-0.565929704050717	2.16516002458403	2.08519619652218	2.2608590201561	-0.565929704050717	3.04396640337027	3.10706959753752	2.12077625595996	3.50705238351214	2.98642869871911	3.38025383198424	2.19040496927843	1.75140348594848	-0.565929704050717	2.31434526551452	2.14199082140153	2.88279355675499	-0.565929704050717	-0.565929704050717	-0.565929704050717	-0.565929704050717	2.86412441763975	-0.565929704050717	-0.565929704050717	-0.565929704050717	-0.565929704050717	-0.565929704050717	-0.565929704050717	2.32484438249667	1.94622262214388	-0.565929704050717	-0.565929704050717	-0.565929704050717	-0.565929704050717	2.82146955453198	2.8159904685513	-0.565929704050717	1.99299579857795	-0.565929704050717	2.04206047179833	2.25302236250409	1.5036470382407	-0.565929704050717	-0.565929704050717	-0.565929704050717	-0.565929704050717	-0.565929704050717	-0.565929704050717	-0.565929704050717	-0.565929704050717	-0.565929704050717	-0.565929704050717	1.41406205238613	-0.565929704050717	-0.565929704050717	1.63806522990577	2.84968382115566	1.74100304302881	3.50041204425002	1.49685003280208	1.00900097531637	1.27014916504399	2.47085403411214	0.986232023527775	-0.565929704050717	-0.565929704050717	-0.565929704050717	-0.565929704050717	-0.565929704050717	-0.565929704050717	-0.565929704050717	-0.565929704050717	-0.565929704050717	-0.565929704050717	-0.565929704050717	1.29608965885224	-0.565929704050717	-0.565929704050717	-0.565929704050717	2.05998250252434	-0.565929704050717	-0.565929704050717	-0.565929704050717	0.872217862262999	0.999925360569838	-0.565929704050717	-0.565929704050717	1.26671480962923	1.83354175787029	1.51049735879308	1.51432639324147	-0.565929704050717	-0.565929704050717	1.27532847252785	1.82247732825419	1.60730241216366	3.2916581041027	1.2323413707916	2.83042892784949	3.08279670162688	-0.565929704050717	2.50162444121309	1.6799955262769	-0.565929704050717	-0.565929704050717	-0.565929704050717	1.11108237682725	-0.565929704050717	-0.565929704050717	1.52981181246508	2.02017705975974	1.19469898243961	1.04821663131458	-0.565929704050717	-0.565929704050717	0.72184621780243	-0.565929704050717	-0.565929704050717	-0.565929704050717	-0.565929704050717	-0.565929704050717	-0.565929704050717	0.948737487946593	-0.565929704050717	-0.565929704050717	-0.565929704050717	-0.565929704050717	-0.565929704050717	-0.565929704050717	2.58706864760106	1.81632578504258	-0.565929704050717	2.02083327085382	-0.565929704050717	-0.565929704050717	2.88859878753617	1.77408396053125	2.62570864808743	1.62580862376714	-0.565929704050717	-0.565929704050717	-0.565929704050717	1.64647708960438	-0.565929704050717	-0.565929704050717	-0.565929704050717	-0.565929704050717	-0.565929704050717	-0.565929704050717	-0.565929704050717	3.41328160318544	-0.565929704050717	2.48570684201344	-0.565929704050717	1.76494637197232	-0.565929704050717	1.82167271382338	1.65856549080184	1.55516832429414	-0.565929704050717	-0.565929704050717	-0.565929704050717	2.08066023679107	1.41099341898876	-0.565929704050717	-0.565929704050717	-0.565929704050717	-0.565929704050717	-0.565929704050717	-0.565929704050717	1.86107270551158	-0.565929704050717	-0.565929704050717	-0.565929704050717	-0.565929704050717	2.09432892379538	-0.565929704050717	3.10794570989073	1.3158786486653	-0.565929704050717	2.01821098649863	2.05964140641206	1.80361358057707	3.50450307599639	-0.565929704050717	-0.565929704050717	-0.565929704050717	1.4001721387946	2.86602544121597	2.31521626847376	1.55035833636854	2.90422250074436	-0.565929704050717	-0.565929704050717	2.46850948590369	3.28368484555456	-0.565929704050717	1.18305878071316	-0.565929704050717	1.30742438060193	1.14989663450579	1.48452500221933	1.91858922663688	1.93291013213897	-0.565929704050717	2.39994114044358	2.31725137105052	1.68601201080887	-0.565929704050717	-0.565929704050717	-0.565929704050717	-0.565929704050717	-0.565929704050717	1.63279217453851	1.82489522317787	-0.565929704050717	-0.565929704050717	-0.565929704050717	-0.565929704050717	-0.565929704050717	-0.565929704050717	3.60107662312164	-0.565929704050717	-0.565929704050717	1.76494637197232	-0.565929704050717	-0.565929704050717	-0.565929704050717	1.36143299021206	-0.565929704050717	-0.565929704050717	-0.565929704050717	2.10568213094943	-0.565929704050717	1.5900032053228	1.08786400102378	-0.565929704050717	-0.565929704050717	1.69393923385734	-0.565929704050717	1.80308755344183	3.32513533868547	-0.565929704050717	3.02460996784375	1.25088036319425	-0.565929704050717	-0.565929704050717	2.51707545797095	1.84775996803987	2.94676869936015	1.80836089442499	-0.565929704050717	2.64769836773589	0.965131226240778	1.32749425616521	-0.565929704050717	0.720538761659309	-0.565929704050717	-0.565929704050717	-0.565929704050717	1.77272466894068	2.24524335597144	-0.565929704050717	-0.565929704050717	-0.565929704050717	1.5579862276199	-0.565929704050717	-0.565929704050717	-0.565929704050717	-0.565929704050717	2.05487804190477	-0.565929704050717	1.67539399165659	1.47164154358209	2.47202818791897	1.44148482307073	-0.565929704050717	-0.565929704050717	-0.565929704050717	1.13721874089896	1.59042120487783	1.06250549096167	-0.565929704050717	1.07463053047138	1.87230795959968	1.88711043833817	3.3987917320781	0.961138392815206	1.86442965700564	2.0349350831501	2.88444923871306	1.43814005510654	1.93038891419457	-0.565929704050717	-0.565929704050717	-0.565929704050717	-0.565929704050717	-0.565929704050717	-0.565929704050717	-0.565929704050717	-0.565929704050717	1.57755293001198	-0.565929704050717	-0.565929704050717	-0.565929704050717	-0.565929704050717	-0.565929704050717	0.808009030681014	1.158550527246	1.91415631429215	1.91533647196297	1.09035774616626	0.871553336484625	-0.565929704050717	-0.565929704050717	1.25621756230136	1.34271946712691	-0.565929704050717	-0.565929704050717	-0.565929704050717	-0.565929704050717	1.38816216877741	3.49855591727025	2.65855856110971	-0.565929704050717	-0.565929704050717	-0.565929704050717	2.0313911251659	4.07215685032417	2.81303346401527	1.15631583573203	2.34885013509023	-0.565929704050717	1.3891564646027	3.10112906655648	1.03863322662759	1.67562352401705	-0.565929704050717	-0.565929704050717	-0.565929704050717	-0.565929704050717	-0.565929704050717	1.29165873628001	1.98684269493439	1.75589622336605	3.48077125801548	-0.565929704050717	1.94470078805168	-0.565929704050717	2.50940974811588	1.72102364688083	1.94318128898614	-0.565929704050717	2.3048107861048	3.74954265527444	3.01958270806737	2.28627631914784	-0.565929704050717	-0.565929704050717	1.00940704415822	1.08990371167115	1.95601807614487	0.887349097322664	2.06288644804383	1.45714914674448	0.577225414732369	1.25340404511435	2.47909958125202	-0.565929704050717	-0.565929704050717	-0.565929704050717	-0.565929704050717	1.13095858160056	3.26655974490271	-0.565929704050717	2.2820445598681	-0.565929704050717	-0.565929704050717	1.06557284449758	0.569462210000161	-0.565929704050717	-0.565929704050717	-0.565929704050717	-0.565929704050717	-0.565929704050717	-0.565929704050717	-0.565929704050717	-0.565929704050717	-0.565929704050717	-0.565929704050717	1.10782038137416	1.79158768948267	-0.565929704050717	-0.565929704050717	-0.565929704050717	-0.565929704050717	-0.565929704050717	-0.565929704050717	1.67631246412173	-0.565929704050717	-0.565929704050717	-0.565929704050717	-0.565929704050717	-0.565929704050717	2.28303046532597	-0.565929704050717	-0.565929704050717	-0.565929704050717	-0.565929704050717	-0.565929704050717	-0.565929704050717	-0.565929704050717	-0.565929704050717	-0.565929704050717	-0.565929704050717	1.5900032053228	-0.565929704050717	1.42748938992459	1.37501652624767	-0.565929704050717	1.51011537459777	-0.565929704050717	0.91868215952524	-0.565929704050717	1.34964796174239	-0.565929704050717	-0.565929704050717	-0.565929704050717	-0.565929704050717	-0.565929704050717	1.49948702260094	-0.565929704050717	-0.565929704050717	-0.565929704050717	-0.565929704050717	-0.565929704050717	-0.565929704050717	-0.565929704050717	-0.565929704050717	-0.565929704050717	-0.565929704050717	-0.565929704050717	-0.565929704050717	-0.565929704050717	-0.565929704050717	-0.565929704050717	1.49422099956602	-0.565929704050717	-0.565929704050717	1.88310299570658	3.50311476361247	-0.565929704050717	-0.565929704050717	-0.565929704050717	-0.565929704050717	-0.565929704050717	-0.565929704050717	-0.565929704050717	-0.565929704050717	1.67218652605413	1.50744614417982	-0.565929704050717	-0.565929704050717	1.31164054041829	1.37599530856328	-0.565929704050717	-0.565929704050717	1.35759241661333	1.22012999367468	1.39548117730926	-0.565929704050717	2.07787885589789	-0.565929704050717	1.49272225147294	-0.565929704050717	-0.565929704050717	-0.565929704050717	-0.565929704050717	-0.565929704050717	-0.565929704050717	1.1152974157065	-0.565929704050717	-0.565929704050717	-0.565929704050717	-0.565929704050717	-0.565929704050717	-0.565929704050717	-0.565929704050717	-0.565929704050717	-0.565929704050717	-0.565929704050717	-0.565929704050717	-0.565929704050717	-0.565929704050717	1.37664846846995	0.984269416210322	-0.565929704050717	-0.565929704050717	-0.565929704050717	1.17209761896656	-0.565929704050717	-0.565929704050717	-0.565929704050717	-0.565929704050717	-0.565929704050717	-0.565929704050717	2.62080524129828	1.48563826398925	3.26035975990995	-0.565929704050717	1.33740523884599	1.22824980478119	1.38783099870226	-0.565929704050717	1.64647708960438	1.22499180139063	-0.565929704050717	0.677109094747088	-0.565929704050717	1.30983093835596	-0.565929704050717	1.18126374005429	2.46550240557181	1.3733877702334	1.73217909457857	-0.565929704050717	2.08624582147995	2.58075632018424	-0.565929704050717	-0.565929704050717	-0.565929704050717	-0.565929704050717	1.14817760270978	-0.565929704050717	-0.565929704050717	-0.565929704050717	-0.565929704050717	-0.565929704050717	-0.565929704050717	-0.565929704050717	-0.565929704050717	-0.565929704050717	-0.565929704050717	-0.565929704050717	-0.565929704050717	1.32380830992221	-0.565929704050717	0.757566096915709	-0.565929704050717	1.00879802791908	-0.565929704050717	-0.565929704050717	-0.565929704050717	-0.565929704050717	-0.565929704050717	-0.565929704050717	-0.565929704050717	1.45876741752485	-0.565929704050717	1.11930020906104	-0.565929704050717	0.9778315424413	-0.565929704050717	-0.565929704050717	0.752864270767768	1.03042939365245	-0.565929704050717	0.643866043837974	-0.565929704050717	1.49741443083538	1.07998496325545	1.80558876467491	-0.565929704050717	-0.565929704050717	-0.565929704050717	1.6371842654769	-0.565929704050717	1.96002525903691	-0.565929704050717	2.24892101059434	-0.565929704050717	-0.565929704050717	2.28091892915039	-0.565929704050717	-0.565929704050717	-0.565929704050717	2.14569293449804	1.75190162289664	3.10313504845593	2.90176743546875	2.85490130032418	3.18393355095708	-0.565929704050717	1.52397276123514	1.9347149514143	-0.565929704050717	-0.565929704050717	-0.565929704050717	-0.565929704050717	0.945949948607427	-0.565929704050717	-0.565929704050717	1.39849379156907	1.2652881696503	-0.565929704050717	-0.565929704050717	-0.565929704050717	1.61200067106805	2.04676390630128	1.19339694864869	1.26357955728058	1.78331047048242	-0.565929704050717	-0.565929704050717	-0.565929704050717	-0.565929704050717	1.81499369676273	-0.565929704050717	-0.565929704050717	1.21744195520079	-0.565929704050717	-0.565929704050717	-0.565929704050717	-0.565929704050717	0.928011923782327	-0.565929704050717	0.790201884436423	2.43125898712983	-0.565929704050717	2.06442719353073	-0.565929704050717	-0.565929704050717	-0.565929704050717	-0.565929704050717	-0.565929704050717	-0.565929704050717	1.95540301885303	1.98219994179028	1.38485634302753	1.94348500230039	1.41269684080625	-0.565929704050717	2.71125364184187	-0.565929704050717	2.34855047410756	2.60821259894074	-0.565929704050717	1.06447588124987	1.07307614716071	-0.565929704050717	-0.565929704050717	1.02917553416309	-0.565929704050717	1.41014299332351	-0.565929704050717	0.568062676621087	2.85820372564789	1.67953433885325	1.12451222176279	1.24613518233118	1.9476451129319	2.35824170335878	1.49272225147294	2.14940833280664	1.82731921639114	2.50033221101986	1.14475116891213	1.86405608854063	0.622845305175268	0.662609313069521	0.352694555156447	-0.565929704050717	0.341405042847326	-0.565929704050717	-0.565929704050717	0.978608743341317	0.854507539356028	-0.565929704050717	-0.565929704050717	-0.565929704050717	-0.565929704050717	-0.565929704050717	1.27735171548127	1.45058752429146	0.368585970206834	-0.565929704050717	-0.565929704050717	1.44466567041024	-0.565929704050717	-0.565929704050717	-0.565929704050717	-0.565929704050717	1.95755738804934	-0.565929704050717	1.21129427389887	1.95263996727094	1.0198408734958	1.19157776843843	1.94470078805168	-0.565929704050717	-0.565929704050717	-0.565929704050717	-0.565929704050717	-0.565929704050717	-0.565929704050717	1.9942735894249	-0.565929704050717	1.00596283991673	-0.565929704050717	1.01001658294629	2.64295280587444	2.09133424873627	2.09892601531083	-0.565929704050717	-0.565929704050717	2.03826886293285	-0.565929704050717	-0.565929704050717	-0.565929704050717	-0.565929704050717	-0.565929704050717	1.29965195350992	2.43004697415554	1.43901898809823	2.63179547139723	1.07663387282704	2.04726914278624	-0.565929704050717	-0.565929704050717	-0.565929704050717	1.11166637910506	0.857588733141086	-0.565929704050717	-0.565929704050717	-0.565929704050717	0.744789984858604	-0.565929704050717	-0.565929704050717	-0.565929704050717	-0.565929704050717	-0.565929704050717	-0.565929704050717	-0.565929704050717	-0.565929704050717	-0.565929704050717	-0.565929704050717	0.983094482801761	1.86032829085184	-0.565929704050717	1.99023283205689	-0.565929704050717	0.94206630198435	-0.565929704050717	-0.565929704050717	-0.565929704050717	0.95340862276295	0.929096727974388	1.79714607269392	0.766938032867473	-0.565929704050717	2.41321878897392	0.649737101205521	-0.565929704050717	1.29210073695498	1.43937081476098	0.602054203318206	-0.565929704050717	-0.565929704050717	-0.565929704050717	-0.565929704050717	1.00364238470182	-0.565929704050717	-0.565929704050717	2.97776053778855	-0.565929704050717	2.03338307234215	2.3204572297925	-0.565929704050717	3.14262609860086	2.38171388105476	-0.565929704050717	-0.565929704050717	-0.565929704050717	-0.565929704050717	-0.565929704050717	-0.565929704050717	-0.565929704050717	-0.565929704050717	-0.565929704050717	-0.565929704050717	2.52779154512967	4.27500259226993	-0.565929704050717	-0.565929704050717	1.84117167834584	3.02911186714338	-0.565929704050717	-0.565929704050717	-0.565929704050717	-0.565929704050717	-0.565929704050717	-0.565929704050717	-0.565929704050717	-0.565929704050717	-0.565929704050717	-0.565929704050717	-0.565929704050717	-0.565929704050717	1.1996667332262	-0.565929704050717	-0.565929704050717	-0.565929704050717	-0.565929704050717	-0.565929704050717	-0.565929704050717	-0.565929704050717	2.41083585417929	-0.565929704050717	-0.565929704050717	-0.565929704050717	-0.565929704050717	1.93531729134131	-0.565929704050717	-0.565929704050717	1.43550867367054	-0.565929704050717	-0.565929704050717	-0.565929704050717	-0.565929704050717	-0.565929704050717	-0.565929704050717	-0.565929704050717	1.90272348390866	-0.565929704050717	-0.565929704050717	2.99755410265624	3.93330431566127	1.98030683321373	-0.565929704050717	-0.565929704050717	-0.565929704050717	-0.565929704050717	-0.565929704050717	2.69792562133299	-0.565929704050717	-0.565929704050717	1.99811676727722	-0.565929704050717	2.23954790312402	2.02940309747997	-0.565929704050717	-0.565929704050717	2.0071418576526	-0.565929704050717	-0.565929704050717	2.02675846727961	-0.565929704050717	-0.565929704050717	-0.565929704050717	-0.565929704050717	-0.565929704050717	2.49081647516112	-0.565929704050717	-0.565929704050717	-0.565929704050717	-0.565929704050717	-0.565929704050717	-0.565929704050717	-0.565929704050717	-0.565929704050717	1.43620958229124	1.82167271382338	3.12400453066852	1.51740171165076	1.74396288286013	-0.565929704050717	-0.565929704050717	-0.565929704050717	-0.565929704050717	-0.565929704050717	1.48526701803518	1.43027014873123	-0.565929704050717	-0.565929704050717	1.16579600348168	1.64027137179481	-0.565929704050717	-0.565929704050717	-0.565929704050717	-0.565929704050717	-0.565929704050717	-0.565929704050717	-0.565929704050717	-0.565929704050717	-0.565929704050717	-0.565929704050717	-0.565929704050717	-0.565929704050717	-0.565929704050717	-0.565929704050717	-0.565929704050717	-0.565929704050717	-0.565929704050717	-0.565929704050717	1.77510470967456	1.33026964184034	-0.565929704050717	-0.565929704050717	-0.565929704050717	-0.565929704050717	-0.565929704050717	1.84500938479993	-0.565929704050717	-0.565929704050717	-0.565929704050717	-0.565929704050717	-0.565929704050717	2.29194497162454	-0.565929704050717	2.05657668123556	1.31164054041829	-0.565929704050717	-0.565929704050717	-0.565929704050717	1.6685344761168	1.23783003802075	1.16454187553904	-0.565929704050717	-0.565929704050717	-0.565929704050717	1.26102347526274	2.18499866355584	3.53736354479731	-0.565929704050717	-0.565929704050717	-0.565929704050717	2.27923271502817	-0.565929704050717	2.15575524190227	-0.565929704050717	-0.565929704050717	1.48898663981288	-0.565929704050717	-0.565929704050717	-0.565929704050717	1.96808840413124	-0.565929704050717	2.07026892265233	-0.565929704050717	-0.565929704050717	1.77102829143306	-0.565929704050717	-0.565929704050717	-0.565929704050717	-0.565929704050717	-0.565929704050717	1.86442965700564	2.14717749482625	-0.565929704050717	1.13336019352572	-0.565929704050717	1.81233506139737	1.01348054195044	-0.565929704050717	-0.565929704050717	1.34397487274924	1.91346854267735	-0.565929704050717	-0.565929704050717	-0.565929704050717	-0.565929704050717	-0.565929704050717	1.41817094573031	-0.565929704050717	-0.565929704050717	-0.565929704050717	-0.565929704050717	0.566069656819534	1.18395786974282	-0.565929704050717	1.15421129097934	-0.565929704050717	-0.565929704050717	-0.565929704050717	2.64084138266367	-0.565929704050717	-0.565929704050717	-0.565929704050717	-0.565929704050717	2.52092832849037	2.15538081705263	-0.565929704050717	-0.565929704050717	-0.565929704050717	-0.565929704050717	-0.565929704050717	-0.565929704050717	-0.565929704050717	-0.565929704050717	2.09432892379538	-0.565929704050717	-0.565929704050717	-0.565929704050717	-0.565929704050717	-0.565929704050717	-0.565929704050717	-0.565929704050717	-0.565929704050717	-0.565929704050717	-0.565929704050717	-0.565929704050717	-0.565929704050717	1.41133382894902	-0.565929704050717	-0.565929704050717	-0.565929704050717	-0.565929704050717	-0.565929704050717	-0.565929704050717	-0.565929704050717	-0.565929704050717	-0.565929704050717	-0.565929704050717	-0.565929704050717	-0.565929704050717	-0.565929704050717	-0.565929704050717	2.54111068352813	-0.565929704050717	-0.565929704050717	-0.565929704050717	2.19973849663354	3.2305911547632	1.75090561221618	3.36443030884425	2.62339849743476	-0.565929704050717	2.4032453722343	-0.565929704050717	-0.565929704050717	3.05732882354131	-0.565929704050717	-0.565929704050717	-0.565929704050717	-0.565929704050717	-0.565929704050717	2.28514620277534	-0.565929704050717	-0.565929704050717	-0.565929704050717	-0.565929704050717	-0.565929704050717	-0.565929704050717	1.86163139162158	-0.565929704050717	-0.565929704050717	-0.565929704050717	-0.565929704050717	2.24361294497562	-0.565929704050717	-0.565929704050717	2.31347497136167	-0.565929704050717	-0.565929704050717	-0.565929704050717	3.08451414460266	-0.565929704050717	-0.565929704050717	2.24361294497562	-0.565929704050717	-0.565929704050717	-0.565929704050717	-0.565929704050717	-0.565929704050717	-0.565929704050717	-0.565929704050717	-0.565929704050717	-0.565929704050717	-0.565929704050717	-0.565929704050717	1.80151120740513	-0.565929704050717	-0.565929704050717	-0.565929704050717	-0.565929704050717	-0.565929704050717	-0.565929704050717	-0.565929704050717	-0.565929704050717	-0.565929704050717	-0.565929704050717	-0.565929704050717	-0.565929704050717	-0.565929704050717	-0.565929704050717	-0.565929704050717	-0.565929704050717	-0.565929704050717	-0.565929704050717	-0.565929704050717	-0.565929704050717	-0.565929704050717	-0.565929704050717	-0.565929704050717	-0.565929704050717	-0.565929704050717	-0.565929704050717	-0.565929704050717	1.74792388384231	-0.565929704050717	-0.565929704050717	1.91268310684002	-0.565929704050717	1.8051934012465	-0.565929704050717	-0.565929704050717	-0.565929704050717	-0.565929704050717	-0.565929704050717	-0.565929704050717	-0.565929704050717	-0.565929704050717	1.54517678556618	-0.565929704050717	-0.565929704050717	-0.565929704050717	-0.565929704050717	-0.565929704050717	-0.565929704050717	-0.565929704050717	-0.565929704050717	3.19362334783069	-0.565929704050717	-0.565929704050717	2.54576554894232	-0.565929704050717	-0.565929704050717	-0.565929704050717	-0.565929704050717	2.10532543488917	-0.565929704050717	-0.565929704050717	-0.565929704050717	-0.565929704050717	-0.565929704050717	-0.565929704050717	-0.565929704050717	-0.565929704050717	-0.565929704050717	0.612027676326934	-0.565929704050717	-0.565929704050717	0.81299517776057	-0.565929704050717	-0.565929704050717	-0.565929704050717	-0.565929704050717	-0.565929704050717	-0.565929704050717	1.38551646535551	-0.565929704050717	1.35186473012242	-0.565929704050717	2.76150177311785	-0.565929704050717	-0.565929704050717	1.37861101976113	-0.565929704050717	1.74067474666164	-0.565929704050717	-0.565929704050717	-0.565929704050717	-0.565929704050717	-0.565929704050717	-0.565929704050717	2.9683767274577	-0.565929704050717	-0.565929704050717	-0.565929704050717	2.72726639723873	3.29489628951698	1.98980843627519	-0.565929704050717	-0.565929704050717	-0.565929704050717	-0.565929704050717	-0.565929704050717	-0.565929704050717	-0.565929704050717	-0.565929704050717	-0.565929704050717	-0.565929704050717	2.59716792853364	1.76343198112865	-0.565929704050717	-0.565929704050717	3.94881256380607	2.22985527508156	-0.565929704050717	-0.565929704050717	-0.565929704050717	-0.565929704050717	2.42811054977139	2.04273105564255	-0.565929704050717	-0.565929704050717	1.84062467777563	1.98980843627519	-0.565929704050717	1.35345178252202	-0.565929704050717	-0.565929704050717	-0.565929704050717	-0.565929704050717	-0.565929704050717	3.66927855641637	-0.565929704050717	1.41269684080625	2.87126937366876	-0.565929704050717	-0.565929704050717	-0.565929704050717	-0.565929704050717	2.46650385054008	-0.565929704050717	-0.565929704050717	-0.565929704050717	-0.565929704050717	1.5376578922451	-0.565929704050717	1.54915990249116	-0.565929704050717	-0.565929704050717	-0.565929704050717	-0.565929704050717	-0.565929704050717	-0.565929704050717	-0.565929704050717	-0.565929704050717	2.55948491711711	-0.565929704050717	1.72295419267523	2.26583854125699	-0.565929704050717	-0.565929704050717	-0.565929704050717	-0.565929704050717	-0.565929704050717	-0.565929704050717	-0.565929704050717	-0.565929704050717	-0.565929704050717	-0.565929704050717	1.5648671021612	-0.565929704050717	2.96733869609932	-0.565929704050717	3.70590421616668	-0.565929704050717	-0.565929704050717	-0.565929704050717	-0.565929704050717	-0.565929704050717	-0.565929704050717	-0.565929704050717	-0.565929704050717	1.70619582734823	2.25672723002787	-0.565929704050717	-0.565929704050717	-0.565929704050717	1.36335996368215	-0.565929704050717	-0.565929704050717	1.3891564646027	1.72440472326755	1.56568012325635	-0.565929704050717	-0.565929704050717	1.52126107912938	-0.565929704050717	-0.565929704050717	-0.565929704050717	-0.565929704050717	-0.565929704050717	-0.565929704050717	-0.565929704050717	-0.565929704050717	-0.565929704050717	-0.565929704050717	-0.565929704050717	-0.565929704050717	-0.565929704050717	-0.565929704050717	-0.565929704050717	2.74126440045421	-0.565929704050717	-0.565929704050717	-0.565929704050717	-0.565929704050717	-0.565929704050717	2.99995185908314	-0.565929704050717	-0.565929704050717	-0.565929704050717	-0.565929704050717	-0.565929704050717	-0.565929704050717	-0.565929704050717	1.41235588185237	-0.565929704050717	1.55276007231218	-0.565929704050717	1.69934047636856	-0.565929704050717	-0.565929704050717	-0.565929704050717	4.0699937119634	2.73870650614601	-0.565929704050717	-0.565929704050717	-0.565929704050717	2.61191846932609	-0.565929704050717	-0.565929704050717	2.65618013667248	-0.565929704050717	-0.565929704050717	-0.565929704050717	-0.565929704050717	-0.565929704050717	-0.565929704050717	-0.565929704050717	-0.565929704050717	-0.565929704050717	-0.565929704050717	-0.565929704050717	-0.565929704050717	1.7905490921502	-0.565929704050717	-0.565929704050717	-0.565929704050717	-0.565929704050717	1.5286408997379	1.17947286915549	-0.565929704050717	1.6540696804946	-0.565929704050717	-0.565929704050717	-0.565929704050717	-0.565929704050717	-0.565929704050717	1.30712406115684	-0.565929704050717	-0.565929704050717	1.24976129494352	-0.565929704050717	1.24169492740234	-0.565929704050717	-0.565929704050717	-0.565929704050717	-0.565929704050717	0.834906509810602	-0.565929704050717	-0.565929704050717	-0.565929704050717	-0.565929704050717	-0.565929704050717	-0.565929704050717	-0.565929704050717	-0.565929704050717	-0.565929704050717	-0.565929704050717	-0.565929704050717	-0.565929704050717	-0.565929704050717	-0.565929704050717	-0.565929704050717	-0.565929704050717	-0.565929704050717	-0.565929704050717	-0.565929704050717	-0.565929704050717	-0.565929704050717	-0.565929704050717	-0.565929704050717	-0.565929704050717	-0.565929704050717	-0.565929704050717	-0.565929704050717	-0.565929704050717	-0.565929704050717	-0.565929704050717	-0.565929704050717	0.921181421144127	-0.565929704050717	-0.565929704050717	-0.565929704050717	-0.565929704050717	-0.565929704050717	-0.565929704050717	-0.565929704050717	-0.565929704050717	-0.565929704050717	-0.565929704050717	-0.565929704050717	-0.565929704050717	-0.565929704050717	0.911415589242202	0.797708563082743	-0.565929704050717	1.2079733180544	-0.565929704050717	-0.565929704050717	0.476189656693416	-0.565929704050717	-0.565929704050717	-0.565929704050717	-0.565929704050717	-0.565929704050717	-0.565929704050717	-0.565929704050717	-0.565929704050717	0.585823522666535	-0.565929704050717	-0.565929704050717	-0.565929704050717	-0.565929704050717	-0.565929704050717	-0.565929704050717	-0.565929704050717	-0.565929704050717	-0.565929704050717	-0.565929704050717	-0.565929704050717	-0.565929704050717	-0.565929704050717	-0.565929704050717	-0.565929704050717	-0.565929704050717	-0.565929704050717	-0.565929704050717	-0.565929704050717	-0.565929704050717	-0.565929704050717	-0.565929704050717	-0.565929704050717	-0.565929704050717	0.554459814638055	-0.565929704050717	-0.565929704050717	-0.565929704050717	-0.565929704050717	-0.565929704050717	-0.565929704050717	-0.565929704050717	0.800230813499465	-0.565929704050717	-0.565929704050717	-0.565929704050717	-0.565929704050717	-0.565929704050717	-0.565929704050717	-0.565929704050717	0.494315043130327	-0.565929704050717	-0.565929704050717	1.04394164532764	-0.565929704050717	-0.565929704050717	-0.565929704050717	0.733342660381543	-0.565929704050717	-0.565929704050717	-0.565929704050717	0.284381214316956	-0.565929704050717	0.491894668437338	0.493881980913731	-0.565929704050717	-0.565929704050717	-0.565929704050717	-0.565929704050717	-0.565929704050717	-0.565929704050717	-0.565929704050717	0.303942417533035	-0.565929704050717	-0.565929704050717	-0.565929704050717	-0.565929704050717	-0.565929704050717	-0.565929704050717	-0.565929704050717	-0.565929704050717	-0.565929704050717	-0.565929704050717	0.877390760390384	-0.565929704050717	-0.565929704050717	-0.565929704050717	-0.565929704050717	-0.565929704050717	-0.565929704050717	-0.565929704050717	-0.565929704050717	-0.565929704050717	-0.565929704050717	-0.565929704050717	-0.565929704050717	-0.565929704050717	-0.565929704050717	-0.565929704050717	-0.565929704050717	-0.565929704050717	0.277163463561007	-0.565929704050717	-0.565929704050717	-0.565929704050717	-0.565929704050717	-0.565929704050717	-0.565929704050717	-0.565929704050717	-0.565929704050717	-0.565929704050717	0.834122141498634	-0.565929704050717	-0.565929704050717	-0.565929704050717	-0.565929704050717	-0.565929704050717	-0.565929704050717	0.119025201707902	-0.565929704050717	1.08871319629443	-0.565929704050717	-0.565929704050717	-0.565929704050717	-0.565929704050717	-0.565929704050717	-0.565929704050717	-0.565929704050717	-0.565929704050717	-0.565929704050717	-0.565929704050717	-0.565929704050717	-0.565929704050717	-0.565929704050717	-0.565929704050717	1.40878408981683	-0.565929704050717	-0.565929704050717	-0.565929704050717	-0.565929704050717	-0.565929704050717	-0.565929704050717	-0.565929704050717	-0.565929704050717	-0.565929704050717	-0.565929704050717	-0.565929704050717	-0.565929704050717	-0.565929704050717	-0.565929704050717	-0.565929704050717	-0.565929704050717	-0.565929704050717	-0.565929704050717	-0.565929704050717	-0.565929704050717	-0.565929704050717	-0.565929704050717	-0.565929704050717	0.11521820431756	-0.565929704050717	-0.565929704050717	-0.565929704050717	-0.565929704050717	-0.565929704050717	-0.565929704050717	-0.565929704050717	-0.565929704050717	-0.565929704050717	0.364015832720263	-0.565929704050717	-0.565929704050717	-0.565929704050717	-0.565929704050717	0.666170549699804	-0.565929704050717	-0.565929704050717	-0.565929704050717	-0.565929704050717	-0.565929704050717	-0.565929704050717	-0.565929704050717	0.743567653799307	0.431718649545866	-0.565929704050717	-0.565929704050717	-0.565929704050717	-0.565929704050717	0.561119338569406	-0.565929704050717	-0.565929704050717	0.421754285494232	-0.565929704050717	-0.565929704050717	-0.565929704050717	-0.565929704050717	-0.565929704050717	-0.565929704050717	-0.565929704050717	-0.565929704050717	0.427239059880459	-0.565929704050717	-0.565929704050717	-0.565929704050717	-0.565929704050717	-0.565929704050717	-0.565929704050717	-0.565929704050717	-0.565929704050717	-0.565929704050717	-0.565929704050717	-0.565929704050717	-0.565929704050717	-0.565929704050717	-0.565929704050717	-0.565929704050717	-0.565929704050717	-0.565929704050717	-0.565929704050717	-0.565929704050717	0.460075056549447	-0.565929704050717	-0.565929704050717	-0.565929704050717	-0.565929704050717	-0.565929704050717	-0.565929704050717	-0.565929704050717	-0.565929704050717	-0.565929704050717	-0.565929704050717	-0.565929704050717	0.70646994514745	-0.565929704050717	-0.565929704050717	-0.565929704050717	-0.565929704050717	0.991855730458724	-0.565929704050717	-0.565929704050717	-0.565929704050717	-0.565929704050717	-0.565929704050717	-0.565929704050717	-0.565929704050717	-0.565929704050717	-0.565929704050717	-0.565929704050717	-0.565929704050717	-0.565929704050717	-0.565929704050717	-0.565929704050717	-0.565929704050717	-0.565929704050717	0.558269049386706	0.519174836369093	-0.565929704050717	-0.565929704050717	-0.565929704050717	-0.565929704050717	0.371859871945677	-0.565929704050717	0.203661826616406	-0.565929704050717	-0.565929704050717	-0.565929704050717	-0.565929704050717	-0.565929704050717	-0.565929704050717	-0.565929704050717	-0.565929704050717	-0.565929704050717	-0.565929704050717	-0.565929704050717	-0.565929704050717	-0.565929704050717	-0.565929704050717	-0.565929704050717	1.84886239652604	-0.565929704050717	-0.565929704050717	-0.565929704050717	-0.565929704050717	-0.565929704050717	-0.565929704050717	-0.565929704050717	-0.565929704050717	-0.565929704050717	-0.565929704050717	-0.565929704050717	-0.565929704050717	-0.565929704050717	-0.565929704050717	-0.565929704050717	-0.565929704050717	-0.565929704050717	-0.565929704050717	-0.565929704050717	-0.565929704050717	-0.565929704050717	-0.565929704050717	-0.565929704050717	-0.565929704050717	-0.565929704050717	-0.565929704050717	-0.565929704050717	-0.565929704050717	-0.565929704050717	-0.565929704050717	-0.565929704050717	-0.565929704050717	-0.565929704050717	-0.565929704050717	-0.565929704050717	-0.565929704050717	-0.565929704050717	-0.565929704050717	-0.565929704050717	-0.565929704050717	-0.565929704050717	-0.565929704050717	-0.565929704050717	-0.565929704050717	-0.565929704050717	-0.565929704050717	-0.565929704050717	-0.565929704050717	-0.565929704050717	-0.565929704050717	-0.565929704050717	-0.565929704050717	-0.565929704050717	-0.565929704050717	-0.565929704050717	-0.565929704050717	-0.565929704050717	-0.565929704050717	0.850636196732589	-0.565929704050717	-0.565929704050717	-0.565929704050717	-0.565929704050717	-0.565929704050717	-0.565929704050717	-0.565929704050717	0.819398215741551	-0.565929704050717	-0.565929704050717	0.619106442439594	-0.565929704050717	-0.565929704050717	-0.565929704050717	-0.565929704050717	-0.565929704050717	-0.565929704050717	0.376036683966731	-0.565929704050717	-0.565929704050717	-0.565929704050717	-0.565929704050717	-0.565929704050717	-0.565929704050717	-0.565929704050717	-0.565929704050717	-0.565929704050717	-0.565929704050717	-0.565929704050717	-0.565929704050717	0.632639843389952	-0.565929704050717	-0.565929704050717	-0.565929704050717	-0.565929704050717	-0.565929704050717	-0.565929704050717	-0.565929704050717	-0.565929704050717	-0.565929704050717	-0.565929704050717	-0.565929704050717	-0.565929704050717	-0.565929704050717	-0.565929704050717	-0.565929704050717	-0.565929704050717	-0.565929704050717	-0.565929704050717	-0.565929704050717	-0.565929704050717	-0.565929704050717	-0.565929704050717	-0.565929704050717	-0.565929704050717	-0.565929704050717	0.935642074438456	-0.565929704050717	-0.565929704050717	-0.565929704050717	-0.565929704050717	-0.565929704050717	-0.565929704050717	-0.565929704050717	-0.565929704050717	0.449592174621222	-0.565929704050717	0.315047088841175	-0.565929704050717	-0.565929704050717	-0.565929704050717	-0.565929704050717	-0.565929704050717	-0.565929704050717	-0.565929704050717	-0.565929704050717	0.284326469601936	-0.565929704050717	-0.565929704050717	-0.565929704050717	-0.565929704050717	-0.565929704050717	0.1977782911807	-0.565929704050717	-0.565929704050717	-0.565929704050717	-0.565929704050717	-0.565929704050717	-0.565929704050717	-0.565929704050717	-0.565929704050717	-0.565929704050717	-0.565929704050717	-0.565929704050717	-0.565929704050717	-0.565929704050717	-0.565929704050717	-0.565929704050717	-0.565929704050717	-0.565929704050717	-0.565929704050717	-0.565929704050717	-0.565929704050717	-0.565929704050717	0.199493951651855	-0.565929704050717	-0.565929704050717	-0.565929704050717	-0.565929704050717	-0.565929704050717	0.522277309922476	-0.565929704050717	-0.565929704050717	-0.565929704050717	-0.565929704050717	0.43647171877107	-0.565929704050717	-0.565929704050717	-0.565929704050717	-0.565929704050717	-0.565929704050717	-0.565929704050717	-0.565929704050717	-0.565929704050717	-0.565929704050717	0.442909277152375	-0.565929704050717	0.88751917719278	-0.565929704050717	0.412068535791129	-0.565929704050717	0.0271312629790719	0.0464540752646331	-0.565929704050717	-0.565929704050717	-0.565929704050717	0.353144484679957	-0.565929704050717	-0.565929704050717	-0.565929704050717	-0.565929704050717	-0.565929704050717	-0.565929704050717	-0.565929704050717	-0.565929704050717	-0.565929704050717	-0.0626988545685951	-0.565929704050717	-0.565929704050717	-0.565929704050717	-0.565929704050717	-0.565929704050717	-0.565929704050717	0.535063885933021	-0.565929704050717	-0.565929704050717	-0.565929704050717	-0.565929704050717	-0.565929704050717	-0.565929704050717	-0.565929704050717	-0.565929704050717	-0.565929704050717	-0.565929704050717	-0.565929704050717	-0.565929704050717	-0.565929704050717	-0.565929704050717	-0.565929704050717	-0.565929704050717	-0.565929704050717	0.278402591914759	0.401504347018421	0.320978878783282	0.239300553844025	-0.565929704050717	-0.565929704050717	-0.565929704050717	-0.565929704050717	0.148508565773661	0.194414024065263	-0.565929704050717	-0.565929704050717	-0.565929704050717	-0.565929704050717	1.29431437448045	-0.565929704050717	-0.565929704050717	0.941144856234749	-0.565929704050717	-0.565929704050717	-0.565929704050717	-0.565929704050717	1.18924508444144	-0.565929704050717	-0.565929704050717	-0.565929704050717	-0.565929704050717	-0.565929704050717	-0.565929704050717	-0.565929704050717	-0.565929704050717	1.84153651769868	-0.565929704050717	1.11859227766303	-0.565929704050717	-0.565929704050717	-0.565929704050717	-0.565929704050717	-0.565929704050717	-0.565929704050717	0.465115823574721	-0.565929704050717	-0.565929704050717	0.602160492436171	1.00002556430818	-0.565929704050717	0.390476036278357	0.537508485875825	0.74806157047424	-0.565929704050717	-0.565929704050717	-0.565929704050717	-0.565929704050717	-0.565929704050717	-0.565929704050717	-0.565929704050717	-0.565929704050717	-0.565929704050717	-0.565929704050717	-0.565929704050717	-0.565929704050717	0.387343244726436	-0.565929704050717	-0.565929704050717	0.631966584469718	-0.565929704050717	-0.565929704050717	-0.565929704050717	-0.565929704050717	-0.565929704050717	-0.565929704050717	-0.565929704050717	-0.565929704050717	-0.565929704050717	-0.565929704050717	-0.565929704050717	-0.565929704050717	-0.565929704050717	-0.565929704050717	-0.565929704050717	-0.565929704050717	-0.565929704050717	-0.565929704050717	-0.565929704050717	-0.565929704050717	0.305437002733989	-0.565929704050717	-0.565929704050717	1.02584258447209	-0.565929704050717	1.29460998471866	-0.565929704050717	-0.565929704050717	1.302632544186	-0.565929704050717	-0.565929704050717	-0.565929704050717	-0.565929704050717	-0.565929704050717	-0.565929704050717	1.79497097068427	-0.565929704050717	-0.565929704050717	-0.565929704050717	-0.565929704050717	1.91622252067604	-0.565929704050717	-0.565929704050717	-0.565929704050717	-0.565929704050717	0.631294129407176	-0.565929704050717	-0.565929704050717	-0.565929704050717	-0.565929704050717	-0.565929704050717	-0.565929704050717	-0.565929704050717	-0.565929704050717	-0.565929704050717	-0.565929704050717	-0.565929704050717	-0.565929704050717	-0.565929704050717	0.621853168944677	-0.565929704050717	-0.565929704050717	-0.565929704050717	1.19274675098612	-0.565929704050717	-0.565929704050717	-0.565929704050717	-0.565929704050717	-0.565929704050717	-0.565929704050717	-0.565929704050717	-0.565929704050717	-0.565929704050717	-0.565929704050717	-0.565929704050717	0.829280269315981	-0.565929704050717	-0.565929704050717	-0.565929704050717	-0.565929704050717	-0.565929704050717	-0.565929704050717	-0.565929704050717	-0.565929704050717	-0.565929704050717	-0.565929704050717	0.834749559773968	-0.565929704050717	-0.565929704050717	-0.565929704050717	-0.565929704050717	-0.565929704050717	-0.565929704050717	-0.565929704050717	-0.565929704050717	-0.565929704050717	-0.565929704050717	-0.565929704050717	-0.565929704050717	-0.565929704050717	0.354239076920542	-0.565929704050717	-0.565929704050717	0.590590305737317	-0.565929704050717	-0.565929704050717	0.0546442059158354	-0.565929704050717	0.145079802513741	-0.565929704050717	-0.565929704050717	-0.565929704050717	-0.565929704050717	0.0207831459687007	-0.565929704050717	-0.565929704050717	-0.565929704050717	-0.565929704050717	-0.565929704050717	-0.565929704050717	-0.565929704050717	-0.565929704050717	-0.565929704050717	-0.565929704050717	-0.565929704050717	-0.565929704050717	-0.565929704050717	-0.565929704050717	-0.565929704050717	-0.565929704050717	-0.565929704050717	-0.565929704050717	-0.565929704050717	-0.565929704050717	-0.565929704050717	-0.565929704050717	0.398153935763888	-0.565929704050717	-0.565929704050717	-0.565929704050717	-0.565929704050717	-0.565929704050717	-0.565929704050717	-0.565929704050717	-0.565929704050717	-0.565929704050717	-0.565929704050717	-0.565929704050717	-0.565929704050717	-0.565929704050717	-0.565929704050717	-0.565929704050717	-0.565929704050717	-0.565929704050717	0.260872402720495	0.214150742037768	-0.565929704050717	-0.565929704050717	-0.565929704050717	-0.565929704050717	0.440261784942419	-0.565929704050717	-0.565929704050717	-0.565929704050717	-0.565929704050717	-0.565929704050717	-0.565929704050717	-0.565929704050717	-0.565929704050717	0.443143578693617	-0.565929704050717	-0.565929704050717	-0.565929704050717	-0.565929704050717	-0.565929704050717	-0.565929704050717	-0.565929704050717	-0.565929704050717	-0.565929704050717	-0.565929704050717	-0.565929704050717	0.972222560044464	-0.565929704050717	-0.565929704050717	-0.565929704050717	-0.565929704050717	-0.565929704050717	-0.565929704050717	-0.565929704050717	-0.565929704050717	-0.565929704050717	-0.565929704050717	-0.565929704050717	-0.565929704050717	-0.565929704050717	-0.565929704050717	-0.565929704050717	0.803360513102489	-0.565929704050717	-0.565929704050717	-0.565929704050717	-0.565929704050717	-0.565929704050717	-0.565929704050717	-0.565929704050717	-0.565929704050717	-0.565929704050717	-0.565929704050717	-0.565929704050717	0.87454899111855	-0.565929704050717	-0.565929704050717	-0.565929704050717	-0.565929704050717	-0.565929704050717	-0.565929704050717	-0.565929704050717	0.555628981183172	-0.565929704050717	-0.565929704050717	-0.565929704050717	-0.565929704050717	-0.565929704050717	-0.565929704050717	-0.565929704050717	-0.565929704050717	-0.565929704050717	-0.565929704050717	-0.565929704050717	-0.565929704050717	-0.565929704050717	-0.565929704050717	-0.565929704050717	-0.565929704050717	-0.565929704050717	-0.565929704050717	-0.565929704050717	1.07864269362484	0.889051856280356	-0.565929704050717	-0.565929704050717	-0.565929704050717	-0.565929704050717	-0.565929704050717	-0.565929704050717	-0.565929704050717	-0.565929704050717	0.800825752448882	-0.565929704050717	-0.565929704050717	-0.565929704050717	-0.565929704050717	-0.565929704050717	-0.565929704050717	-0.565929704050717	-0.565929704050717	-0.565929704050717	-0.565929704050717	-0.565929704050717	-0.565929704050717	-0.565929704050717	-0.565929704050717	1.91740516198009	-0.565929704050717	-0.565929704050717	-0.565929704050717	-0.565929704050717	-0.565929704050717	-0.565929704050717	0.398651400864965	2.50822977612928	0.919573694485443	-0.565929704050717	0.879908389309185	-0.565929704050717	-0.565929704050717	-0.565929704050717	-0.565929704050717	-0.565929704050717	-0.565929704050717	-0.565929704050717	-0.565929704050717	1.5724159758655	-0.565929704050717	-0.565929704050717	-0.565929704050717	-0.565929704050717	-0.565929704050717	-0.565929704050717	-0.565929704050717	-0.565929704050717	0.822470007419908	-0.565929704050717	-0.565929704050717	-0.565929704050717	-0.565929704050717	0.826640451762102	-0.565929704050717	0.771890978554155	0.650431807576258	-0.565929704050717	-0.565929704050717	-0.565929704050717	-0.565929704050717	-0.565929704050717	0.59298940603673	-0.565929704050717	-0.565929704050717	-0.565929704050717	-0.565929704050717	1.0178857048298	1.32273636231706	-0.565929704050717	-0.565929704050717	-0.565929704050717	-0.565929704050717	-0.565929704050717	-0.565929704050717	-0.565929704050717	-0.565929704050717	-0.565929704050717	-0.565929704050717	-0.565929704050717	-0.565929704050717	-0.565929704050717	-0.565929704050717	-0.565929704050717	-0.565929704050717	-0.565929704050717	-0.565929704050717	0.696602945006139	-0.565929704050717	-0.565929704050717	-0.565929704050717	-0.565929704050717	0.995928821043339	-0.565929704050717	-0.565929704050717	-0.565929704050717	-0.565929704050717	-0.565929704050717	-0.565929704050717	-0.565929704050717	-0.565929704050717	-0.565929704050717	-0.565929704050717	-0.565929704050717	1.97527602262949	-0.565929704050717	-0.565929704050717	-0.565929704050717	-0.565929704050717	-0.565929704050717	-0.565929704050717	0.662372677915681	1.27967025237404	-0.565929704050717	-0.565929704050717	0.49370885999899	-0.565929704050717	-0.565929704050717	-0.565929704050717	-0.565929704050717	-0.565929704050717	-0.565929704050717	-0.565929704050717	0.572372893138727	-0.565929704050717	-0.565929704050717	-0.565929704050717	-0.565929704050717	0.0695339837415748	0.0397904254632153	0.100944113998406	-0.565929704050717	-0.565929704050717	-0.565929704050717	-0.565929704050717	-0.565929704050717	-0.565929704050717	-0.565929704050717	-0.565929704050717	-0.565929704050717	0.929277696900993	-0.565929704050717	-0.565929704050717	-0.565929704050717	-0.565929704050717	-0.565929704050717	-0.565929704050717	-0.565929704050717	1.11388976036693	-0.565929704050717	-0.565929704050717	-0.565929704050717	-0.565929704050717	-0.565929704050717	0.641352027411835	-0.565929704050717	-0.565929704050717	-0.565929704050717	-0.565929704050717	-0.565929704050717	-0.565929704050717	-0.565929704050717	-0.565929704050717	-0.565929704050717	-0.565929704050717	-0.565929704050717	-0.565929704050717	-0.565929704050717	-0.565929704050717	0.359100640045593	0.101709980684621	-0.201863222752551	0.0484879682189047	-0.565929704050717	-0.565929704050717	-0.565929704050717	-0.565929704050717	-0.565929704050717	-0.565929704050717	0.187904044488656	-0.565929704050717	0.0728981377135844	0.376680098748563	-0.565929704050717	0.16149466577689	-0.565929704050717	0.379637970988797	-0.565929704050717	-0.0655554063129307	-0.041617671571712	1.82098358049897	-0.565929704050717	-0.565929704050717	-0.565929704050717	-0.565929704050717	-0.565929704050717	-0.565929704050717	-0.565929704050717	-0.565929704050717	-0.565929704050717	-0.565929704050717	-0.565929704050717	-0.565929704050717	0.922255361917405	-0.565929704050717	1.19378732923012	-0.565929704050717	1.38189221787719	-0.565929704050717	-0.565929704050717	-0.565929704050717	-0.565929704050717	-0.565929704050717	0.916369651567787	-0.565929704050717	-0.565929704050717	-0.565929704050717	-0.565929704050717	-0.565929704050717	-0.565929704050717	-0.565929704050717	-0.565929704050717	-0.565929704050717	-0.565929704050717	1.06381849332861	-0.565929704050717	-0.565929704050717	1.54756450647958	-0.565929704050717	-0.565929704050717	-0.565929704050717	-0.565929704050717	-0.565929704050717	-0.565929704050717	-0.565929704050717	-0.565929704050717	-0.565929704050717	-0.565929704050717	0.728823646512248	-0.565929704050717	-0.565929704050717	-0.565929704050717	-0.565929704050717	0.548556104197694	-0.565929704050717	1.85361720729193	-0.565929704050717	0.238469555307321	-0.565929704050717	-0.565929704050717	-0.565929704050717	-0.565929704050717	-0.565929704050717	-0.565929704050717	-0.565929704050717	-0.565929704050717	-0.565929704050717	-0.565929704050717	-0.565929704050717	-0.565929704050717	-0.565929704050717	-0.565929704050717	-0.565929704050717	-0.565929704050717	-0.565929704050717	-0.565929704050717	-0.565929704050717	-0.565929704050717	-0.565929704050717	-0.565929704050717	-0.565929704050717	-0.565929704050717	-0.565929704050717	-0.565929704050717	-0.565929704050717	-0.565929704050717	-0.565929704050717	0.471283299567432	-0.565929704050717	0.199802728315436	-0.565929704050717	0.450305200713223	-0.565929704050717	0.512261848725863	0.242963216883739	-0.565929704050717	-0.565929704050717	-0.565929704050717	-0.565929704050717	-0.565929704050717	-0.565929704050717	-0.565929704050717	-0.565929704050717	-0.565929704050717	-0.565929704050717	-0.565929704050717	-0.565929704050717	0.741130332805441	-0.565929704050717	1.26700044340865	-0.565929704050717	-0.565929704050717	-0.565929704050717	-0.565929704050717	-0.565929704050717	-0.565929704050717	-0.565929704050717	0.620972745870929	-0.565929704050717	-0.565929704050717	-0.565929704050717	-0.565929704050717	0.895906750160989	-0.565929704050717	1.23302536931249	-0.565929704050717	-0.565929704050717	-0.565929704050717	-0.565929704050717	0.527428182965441	-0.565929704050717	-0.565929704050717	-0.565929704050717	-0.565929704050717	-0.565929704050717	-0.565929704050717	-0.565929704050717	-0.565929704050717	-0.565929704050717	-0.565929704050717	-0.565929704050717	-0.565929704050717	-0.565929704050717	-0.565929704050717	-0.565929704050717	0.773883296356933	0.195502980364828	-0.565929704050717	-0.565929704050717	-0.565929704050717	-0.565929704050717	-0.565929704050717	0.211911022700991	0.43301722043642	-0.565929704050717	0.237591595646755	0.0914066979673338	0.233327570593811	-0.565929704050717	0.692976079307702	-0.565929704050717	-0.565929704050717	0.247458891751592	-0.565929704050717	-0.565929704050717	0.716957899795395	0.0836213764803185	1.58525171377385	-0.565929704050717	-0.565929704050717	1.28736919118523	1.27413344166946	-0.0690574375021386	1.03837940211579	0.00347925049139491	-0.565929704050717	-0.565929704050717	-0.565929704050717	1.07745161858467	-0.565929704050717	-0.565929704050717	-0.565929704050717	-0.565929704050717	0.0701978837936696	1.51423046313788	0.331071531742735	-0.565929704050717	-0.565929704050717	-0.565929704050717	-0.565929704050717	-0.565929704050717	0.993144650914304	-0.565929704050717	-0.565929704050717	0.278402591914759	-0.565929704050717	-0.565929704050717	-0.565929704050717	-0.125863069573799	-0.0907833043895398	1.05771127715011	0.361453183133791	-0.565929704050717	-0.565929704050717	-0.565929704050717	-0.565929704050717	-0.565929704050717	-0.565929704050717	-0.565929704050717	-0.565929704050717	-0.565929704050717	1.31258463714291	-0.565929704050717	1.82962456394715	0.112623696860736	-0.565929704050717	-0.565929704050717	0.461370953892913	-0.565929704050717	-0.565929704050717	-0.565929704050717	-0.565929704050717	0.303254394938811	-0.565929704050717	0.963417195895774	-0.565929704050717	-0.565929704050717	-0.565929704050717	-0.565929704050717	-0.565929704050717	-0.565929704050717	0.648523396981971	-0.565929704050717	-0.565929704050717	-0.565929704050717	-0.565929704050717	0.265027584616111	-0.565929704050717	-0.565929704050717	0.480976137098496	0.574086504427661	-0.565929704050717	-0.565929704050717	0.456528917820016	-0.565929704050717	-0.565929704050717	0.359622356041232	0.463158418831183	0.557583327833544	-0.565929704050717	-0.565929704050717	0.274589503568711	-0.565929704050717	-0.565929704050717	-0.565929704050717	-0.565929704050717	0.220204147975809	-0.565929704050717	-0.565929704050717	-0.565929704050717	-0.565929704050717	-0.565929704050717	-0.565929704050717	-0.565929704050717	-0.565929704050717	-0.565929704050717	-0.565929704050717	-0.565929704050717	-0.565929704050717	0.195023445641857	-0.565929704050717	-0.565929704050717	0.318893371628413	0.545102641723536	-0.565929704050717	-0.565929704050717	-0.565929704050717	-0.565929704050717	-0.565929704050717	-0.565929704050717	0.403871295605649	0.702528727001664	-0.565929704050717	0.768419758882656	-0.565929704050717	0.0619404471007337	-0.565929704050717	-0.565929704050717	-0.565929704050717	-0.565929704050717	-0.565929704050717	-0.565929704050717	0.0261375305872607	-0.565929704050717	-0.565929704050717	-0.565929704050717	0.55161265399903	-0.565929704050717	-0.565929704050717	-0.565929704050717	-0.565929704050717	-0.565929704050717	-0.565929704050717	0.0768536900850879	-0.565929704050717	-0.565929704050717	-0.565929704050717	-0.565929704050717	-0.565929704050717	0.102243816530816	-0.565929704050717	-0.565929704050717	-0.565929704050717	-0.565929704050717	-0.0212815530927206	-0.565929704050717	-0.565929704050717	-0.15620699058251	-0.139743187161347	-0.258280460486927	-0.565929704050717	2.03338307234215	2.42521234470108	-0.565929704050717	3.17463024575632	-0.565929704050717	-0.565929704050717	2.79768853823814	3.38245257818276	-0.565929704050717	-0.565929704050717	3.09429347389915	1.4557132373126	1.41885770278769	-0.565929704050717	-0.565929704050717	-0.565929704050717	1.90447373472046	1.61672346197159	-0.565929704050717	2.61535017059654	-0.565929704050717	-0.565929704050717	-0.565929704050717	2.28091892915039	-0.565929704050717	-0.565929704050717	-0.565929704050717	-0.565929704050717	-0.565929704050717	-0.565929704050717	-0.565929704050717	2.27000608753182	2.01233569227854	-0.565929704050717	-0.565929704050717	-0.565929704050717	-0.565929704050717	-0.565929704050717	-0.565929704050717	-0.565929704050717	-0.565929704050717	-0.565929704050717	-0.565929704050717	1.53726392706339	-0.565929704050717	-0.565929704050717	-0.565929704050717	-0.565929704050717	-0.565929704050717	-0.565929704050717	1.92214999095186	-0.565929704050717	-0.565929704050717	2.2226439117491	-0.565929704050717	2.68383882199586	-0.565929704050717	-0.565929704050717	-0.565929704050717	-0.565929704050717	-0.565929704050717	-0.565929704050717	-0.565929704050717	2.56166667888587	-0.565929704050717	-0.565929704050717	-0.565929704050717	-0.565929704050717	-0.565929704050717	-0.565929704050717	-0.565929704050717	-0.565929704050717	-0.565929704050717	-0.565929704050717	-0.565929704050717	1.61758480413183	-0.565929704050717	-0.565929704050717	-0.565929704050717	-0.565929704050717	-0.565929704050717	-0.565929704050717	-0.565929704050717	-0.565929704050717	2.2608590201561	2.5982957172195	-0.565929704050717	-0.565929704050717	3.01768607080545	1.92036799901312	-0.565929704050717	-0.565929704050717	-0.565929704050717	-0.565929704050717	-0.565929704050717	-0.565929704050717	-0.565929704050717	-0.565929704050717	-0.565929704050717	-0.565929704050717	-0.565929704050717	-0.565929704050717	-0.565929704050717	2.23873677105459	2.00520106840362	-0.565929704050717	-0.565929704050717	3.21515613597238	-0.565929704050717	-0.565929704050717	-0.565929704050717	-0.565929704050717	-0.565929704050717	2.52250837664062	-0.565929704050717	-0.565929704050717	1.69206789109584	-0.565929704050717	3.01606280431483	-0.565929704050717	-0.565929704050717	-0.565929704050717	-0.565929704050717	-0.565929704050717	-0.565929704050717	2.82078324389935	-0.565929704050717	1.67907338172772	-0.565929704050717	-0.565929704050717	-0.565929704050717	1.82167271382338	-0.565929704050717	-0.565929704050717	-0.565929704050717	-0.565929704050717	-0.565929704050717	-0.565929704050717	-0.565929704050717	2.7856469891059	-0.565929704050717	-0.565929704050717	-0.565929704050717	-0.565929704050717	-0.565929704050717	-0.565929704050717	1.62060596501136	2.37708922266087	1.45213393220684	1.76646319162274	1.55356209747538	2.3283670850819	2.64553881757285	-0.565929704050717	-0.565929704050717	-0.565929704050717	-0.565929704050717	-0.565929704050717	1.55557033525432	-0.565929704050717	3.17092904063285	1.54756450647958	-0.565929704050717	1.91327212486255	1.55476649517685	0.986232023527775	2.62513066519045	1.33305445203183	-0.565929704050717	-0.565929704050717	-0.565929704050717	-0.565929704050717	2.27167770204546	-0.565929704050717	-0.565929704050717	-0.565929704050717	-0.565929704050717	-0.565929704050717	-0.565929704050717	-0.565929704050717	-0.565929704050717	-0.565929704050717	-0.565929704050717	-0.565929704050717	-0.565929704050717	1.74643655356379	-0.565929704050717	-0.565929704050717	-0.565929704050717	2.30567404912099	1.80203636713347	-0.565929704050717	-0.565929704050717	-0.565929704050717	-0.565929704050717	-0.565929704050717	1.46183248354696	1.87005049287148	-0.565929704050717	-0.565929704050717	2.10961398573043	-0.565929704050717	2.21270950265286	-0.565929704050717	-0.565929704050717	-0.565929704050717	-0.565929704050717	-0.565929704050717	-0.565929704050717	-0.565929704050717	1.1013389168198	0.883449228638239	1.6540696804946	-0.565929704050717	1.77714950947872	-0.565929704050717	1.74693206919147	-0.565929704050717	-0.565929704050717	1.49647397044434	-0.565929704050717	-0.565929704050717	-0.565929704050717	-0.565929704050717	1.12332449177148	1.63894704638193	-0.565929704050717	-0.565929704050717	-0.565929704050717	1.17108587479093	2.98353220467404	1.6712721545714	-0.565929704050717	1.91268310684002	-0.565929704050717	-0.565929704050717	-0.565929704050717	-0.565929704050717	-0.565929704050717	-0.565929704050717	-0.565929704050717	-0.565929704050717	-0.565929704050717	-0.565929704050717	-0.565929704050717	2.17046412113699	-0.565929704050717	-0.565929704050717	-0.565929704050717	-0.565929704050717	-0.565929704050717	1.97841730651887	-0.565929704050717	-0.565929704050717	2.27712870333802	-0.565929704050717	-0.565929704050717	-0.565929704050717	-0.565929704050717	-0.565929704050717	-0.565929704050717	2.61420510392507	-0.565929704050717	1.73022944168545	-0.565929704050717	1.80783225000395	-0.565929704050717	-0.565929704050717	-0.565929704050717	-0.565929704050717	-0.565929704050717	-0.565929704050717	-0.565929704050717	1.51547837410061	1.58375645529916	-0.565929704050717	-0.565929704050717	1.71717448462219	-0.565929704050717	-0.565929704050717	1.34303313931201	-0.565929704050717	1.43515843523223	1.58708264339859	-0.565929704050717	-0.565929704050717	-0.565929704050717	1.56040870198353	0.911415589242202	-0.565929704050717	1.47603715984967	-0.565929704050717	-0.565929704050717	-0.565929704050717	0.728426530283122	-0.565929704050717	-0.565929704050717	-0.565929704050717	1.35376955866496	-0.565929704050717	-0.565929704050717	-0.565929704050717	-0.565929704050717	-0.565929704050717	-0.565929704050717	-0.565929704050717	1.28637352222844	-0.565929704050717	-0.565929704050717	-0.565929704050717	-0.565929704050717	1.36658155275182	-0.565929704050717	-0.565929704050717	-0.565929704050717	-0.565929704050717	-0.565929704050717	1.55557033525432	-0.565929704050717	-0.565929704050717	-0.565929704050717	-0.565929704050717	-0.565929704050717	-0.565929704050717	1.27619495223615	1.64514373886409	1.32044405366966	-0.565929704050717	-0.565929704050717	-0.565929704050717	-0.565929704050717	1.46074944839229	-0.565929704050717	2.14421049979474	2.3758593129692	-0.565929704050717	1.37403889096598	1.29018714548794	1.1226127543117	-0.565929704050717	-0.565929704050717	-0.565929704050717	-0.565929704050717	-0.565929704050717	-0.565929704050717	-0.565929704050717	-0.565929704050717	-0.565929704050717	2.79500171847182	-0.565929704050717	2.33455979936374	1.84391134014012	-0.565929704050717	-0.565929704050717	-0.565929704050717	-0.565929704050717	1.39748838743704	1.96653271664425	-0.565929704050717	-0.565929704050717	2.74897262701557	-0.565929704050717	-0.565929704050717	-0.565929704050717	-0.565929704050717	-0.565929704050717	-0.565929704050717	-0.565929704050717	-0.565929704050717	-0.565929704050717	1.93712651715151	-0.565929704050717	-0.565929704050717	1.79627543656408	-0.565929704050717	-0.565929704050717	-0.565929704050717	-0.565929704050717	-0.565929704050717	1.78253816154424	-0.565929704050717	1.32013889779799	-0.565929704050717	-0.565929704050717	1.18821058889994	2.10568213094943	-0.565929704050717	-0.565929704050717	1.16479253679088	1.86107270551158	-0.565929704050717	1.58417155483233	-0.565929704050717	-0.565929704050717	1.16831043765009	-0.565929704050717	0.795786571163442	2.11475998678495	0.949110014981482	0.928734934399542	-0.565929704050717	-0.565929704050717	-0.565929704050717	-0.565929704050717	-0.565929704050717	1.08425170322328	-0.565929704050717	1.97810273280063	-0.565929704050717	-0.565929704050717	1.28520371967607	-0.565929704050717	1.33896468862985	-0.565929704050717	0.947993038467035	-0.565929704050717	0.95340862276295	0.778461307027535	-0.565929704050717	2.21905669102446	1.08763771374255	2.56860391472682	2.97697568388829	1.31043369204802	1.16253953663713	2.21336888036827	0.854831191476748	-0.565929704050717	1.64159762232417	-0.565929704050717	-0.565929704050717	-0.565929704050717	1.04564861022722	1.1435311831406	2.10907693676674	-0.565929704050717	-0.565929704050717	1.25060044825919	-0.565929704050717	-0.565929704050717	-0.565929704050717	1.59125778785663	-0.565929704050717	1.25621756230136	-0.565929704050717	-0.565929704050717	-0.565929704050717	2.0730296051499	-0.565929704050717	-0.565929704050717	-0.565929704050717	1.20969845165182	2.03537895274183	-0.565929704050717	2.11716227645719	-0.565929704050717	-0.565929704050717	1.75739857103	-0.565929704050717	-0.565929704050717	1.05230136960812	1.58749928529657	-0.565929704050717	-0.565929704050717	2.18000347682361	-0.565929704050717	1.23508093205206	-0.565929704050717	-0.565929704050717	1.8859637748454	-0.565929704050717	-0.565929704050717	-0.565929704050717	-0.565929704050717	-0.565929704050717	-0.565929704050717	-0.565929704050717	-0.565929704050717	2.75835660319877	1.81074341453307	1.30143899269193	-0.565929704050717	-0.565929704050717	-0.565929704050717	3.04272137458594	1.91947821101993	0.846627888088244	2.19908763699026	2.74665469501451	1.46860213703866	0.843757148571891	0.812843506200973	-0.565929704050717	0.446278505618296	-0.565929704050717	1.93712651715151	1.74462189251908	-0.565929704050717	1.73423060469609	-0.565929704050717	-0.565929704050717	-0.565929704050717	1.28141355505846	-0.565929704050717	-0.565929704050717	-0.565929704050717	-0.565929704050717	-0.565929704050717	-0.565929704050717	-0.565929704050717	1.61500323115182	-0.565929704050717	-0.565929704050717	-0.565929704050717	-0.565929704050717	1.12689332776697	-0.565929704050717	0.999124241629025	1.13167826233924	-0.565929704050717	1.18846908309892	-0.565929704050717	-0.565929704050717	-0.565929704050717	1.61007570339147	-0.565929704050717	1.71597486927924	1.13649376017513	-0.565929704050717	-0.565929704050717	-0.565929704050717	-0.565929704050717	-0.565929704050717	-0.565929704050717	-0.565929704050717	-0.565929704050717	2.34705341985471	-0.565929704050717	-0.565929704050717	-0.565929704050717	2.04005138055323	-0.565929704050717	-0.565929704050717	-0.565929704050717	-0.565929704050717	-0.565929704050717	-0.565929704050717	-0.565929704050717	-0.565929704050717	-0.565929704050717	-0.565929704050717	-0.565929704050717	-0.565929704050717	-0.565929704050717	-0.565929704050717	2.35064985544753	-0.565929704050717	-0.565929704050717	-0.565929704050717	-0.565929704050717	2.12950187636137	1.81739278964591	-0.565929704050717	-0.565929704050717	-0.565929704050717	1.91150612895322	-0.565929704050717	1.61758480413183	-0.565929704050717	-0.565929704050717	-0.565929704050717	-0.565929704050717	2.58781362355312	-0.565929704050717	-0.565929704050717	-0.565929704050717	-0.565929704050717	-0.565929704050717	-0.565929704050717	-0.565929704050717	1.10503569864793	-0.565929704050717	-0.565929704050717	-0.565929704050717	-0.565929704050717	1.50820795072354	1.26957574790169	-0.565929704050717	-0.565929704050717	2.0460906490925	-0.565929704050717	-0.565929704050717	2.75543608939653	-0.565929704050717	1.60559999396182	1.58500233082953	2.05284341784901	-0.565929704050717	-0.565929704050717	-0.565929704050717	-0.565929704050717	-0.565929704050717	2.60281826242216	1.78899331687505	-0.565929704050717	-0.565929704050717	-0.565929704050717	-0.565929704050717	2.11356094217196	1.8911343949075	-0.565929704050717	-0.565929704050717	-0.565929704050717	-0.565929704050717	1.47603715984967	-0.565929704050717	1.5925141243327	-0.565929704050717	-0.565929704050717	-0.565929704050717	-0.565929704050717	-0.565929704050717	-0.565929704050717	-0.565929704050717	-0.565929704050717	-0.565929704050717	-0.565929704050717	1.56081308978487	-0.565929704050717	1.98441311160701	1.84610867886287	-0.565929704050717	1.83029019570407	1.634546470313	1.78795754404455	2.26168731661333	1.97841730651887	-0.565929704050717	1.35345178252202	-0.565929704050717	-0.565929704050717	2.38496294247889	-0.565929704050717	-0.565929704050717	-0.565929704050717	-0.565929704050717	1.62711395977537	-0.565929704050717	0.994137735515563	-0.565929704050717	-0.565929704050717	1.11788501443488	3.10124526310777	1.89923233077421	-0.565929704050717	1.4517768213115	-0.565929704050717	-0.565929704050717	2.23509437908898	2.05998250252434	-0.565929704050717	-0.565929704050717	-0.565929704050717	1.18408639657725	1.81819382276689	1.40929342254398	1.42023288789996	-0.565929704050717	-0.565929704050717	1.07418608479627	0.863795022370037	1.22147747728083	-0.565929704050717	2.52973503661851	-0.565929704050717	1.13047917594177	1.75339761545828	-0.565929704050717	-0.565929704050717	0.968955398417678	2.79679223414651	-0.565929704050717	-0.565929704050717	-0.565929704050717	2.47253178116147	-0.565929704050717	-0.565929704050717	-0.565929704050717	-0.565929704050717	1.98726583437463	1.59797861995941	-0.565929704050717	-0.565929704050717	3.90117534929501	1.98346401004389	1.35951048032048	-0.565929704050717	2.14495145178349	1.44431165821247	-0.565929704050717	-0.565929704050717	1.79418914688161	1.79106824925567	-0.565929704050717	-0.565929704050717	-0.565929704050717	-0.565929704050717	1.69160064532347	1.55356209747538	3.15324269058307	-0.565929704050717	-0.565929704050717	1.60347647646816	-0.565929704050717	-0.565929704050717	-0.565929704050717	1.35408745687955	2.20012920678896	2.57964607275874	1.62580862376714	2.9661979209724	2.50136587409081	3.25530931231708	3.72390235271045	1.20757575146693	1.72974266180631	-0.565929704050717	2.19609888620782	-0.565929704050717	-0.565929704050717	1.30922863091889	-0.565929704050717	1.26414868872422	2.46650385054008	-0.565929704050717	-0.565929704050717	2.87586533588554	1.21959164790017	-0.565929704050717	-0.565929704050717	2.74190477018129	-0.565929704050717	1.89633251184961	-0.565929704050717	-0.565929704050717	-0.565929704050717	-0.565929704050717	-0.565929704050717	-0.565929704050717	1.53687013754347	1.45106304521513	1.20876905963896	-0.565929704050717	-0.565929704050717	2.2354984683271	-0.565929704050717	-0.565929704050717	-0.565929704050717	-0.565929704050717	-0.565929704050717	-0.565929704050717	1.66308344214721	-0.565929704050717	-0.565929704050717	-0.565929704050717	-0.565929704050717	-0.565929704050717	-0.565929704050717	-0.565929704050717	-0.565929704050717	3.08193891018065	1.89865167954818	-0.565929704050717	1.46436487602232	1.82274568292942	1.4285311097544	-0.565929704050717	-0.565929704050717	2.61191846932609	-0.565929704050717	-0.565929704050717	1.68276749824157	-0.565929704050717	1.83517166480885	-0.565929704050717	-0.565929704050717	-0.565929704050717	-0.565929704050717	-0.565929704050717	-0.565929704050717	1.85273082073181	1.68508384471101	2.38775563334121	-0.565929704050717	-0.565929704050717	-0.565929704050717	1.28054143124078	1.37371326704337	-0.565929704050717	-0.565929704050717	-0.565929704050717	-0.565929704050717	-0.565929704050717	1.01798847502633	-0.565929704050717	-0.565929704050717	-0.565929704050717	-0.565929704050717	-0.565929704050717	-0.565929704050717	2.34346896848781	-0.565929704050717	-0.565929704050717	-0.565929704050717	-0.565929704050717	2.17350721863482	-0.565929704050717	-0.565929704050717	-0.565929704050717	-0.565929704050717	1.95724933475401	1.69066686023952	-0.565929704050717	-0.565929704050717	-0.565929704050717	1.72054163304871	-0.565929704050717	2.28049712474461	-0.565929704050717	1.49459609015646	-0.565929704050717	1.52436082813329	1.6358644133217	2.53896884733136	-0.565929704050717	1.68833650898218	-0.565929704050717	2.40940859541905	1.34996427916019	-0.565929704050717	-0.565929704050717	-0.565929704050717	1.61242899867394	1.31527185358065	-0.565929704050717	-0.565929704050717	-0.565929704050717	-0.565929704050717	2.36850910465068	1.39950039831289	-0.565929704050717	-0.565929704050717	-0.565929704050717	1.79314771158842	-0.565929704050717	1.69745821477791	1.05467676955134	-0.565929704050717	-0.565929704050717	-0.565929704050717	-0.565929704050717	-0.565929704050717	-0.565929704050717	-0.565929704050717	-0.565929704050717	2.120052444638	-0.565929704050717	1.91445122092738	-0.565929704050717	-0.565929704050717	2.71468837676277	2.51777498278426	-0.565929704050717	-0.565929704050717	-0.565929704050717	1.84446020645005	-0.565929704050717	-0.565929704050717	-0.565929704050717	-0.565929704050717	-0.565929704050717	-0.565929704050717	-0.565929704050717	-0.565929704050717	2.74479088449591	-0.565929704050717	-0.565929704050717	-0.565929704050717	-0.565929704050717	-0.565929704050717	1.21583354881734	-0.565929704050717	-0.565929704050717	-0.565929704050717	1.22743403753969	2.08147290195552	-0.565929704050717	2.26944946750911	-0.565929704050717	1.3733877702334	0.999324436249245	2.21099705739781	2.22424216996331	0.79460671694167	-0.565929704050717	-0.565929704050717	1.51817222892461	-0.565929704050717	-0.565929704050717	-0.565929704050717	-0.565929704050717	1.64647708960438	-0.565929704050717	-0.565929704050717	-0.565929704050717	2.28218534754602	2.46750621014249	1.36335996368215	-0.565929704050717	-0.565929704050717	1.30203554887446	1.60453761058155	3.49382737895748	1.22553386514454	3.007657639701	-0.565929704050717	1.54876078421244	-0.565929704050717	-0.565929704050717	-0.565929704050717	-0.565929704050717	-0.565929704050717	-0.565929704050717	-0.565929704050717	-0.565929704050717	-0.565929704050717	-0.565929704050717	1.69253537262932	-0.565929704050717	-0.565929704050717	-0.565929704050717	-0.565929704050717	-0.565929704050717	-0.565929704050717	1.66353646229242	-0.565929704050717	1.59840034314151	-0.565929704050717	-0.565929704050717	2.24646781855818	-0.565929704050717	-0.565929704050717	1.28316064441858	-0.565929704050717	1.25875825821186	1.6781521575762	1.98188417444289	1.25452825826973	1.2615907863412	1.03863322662759	1.06032239206472	1.08088117210316	0.977055204946536	-0.565929704050717	1.38452647691568	1.22282727928916	1.73388837443938	1.51011537459777	-0.565929704050717	-0.565929704050717	1.1506345542154	-0.565929704050717	-0.565929704050717	-0.565929704050717	1.30233399160523	-0.565929704050717	0.596344883589713	-0.565929704050717	0.93290720846328	-0.565929704050717	0.740590030291433	0.798301126790288	0.325905005151974	0.691357470025466	1.86555122550691	1.99491309652623	1.3891564646027	1.41577166938657	0.769338799826074	1.87702790355448	-0.565929704050717	1.31375683901643	2.51107773896195	1.433060020508	-0.565929704050717	0.751213378256855	-0.565929704050717	1.21489683584173	1.30652375502502	1.21610138716689	0.37563078693331	2.9635404172089	1.08662027828991	0.312404477628015	1.42195501030996	1.40241515107124	1.44442964600463	2.23975078365116	0.368852337109785	0.597713936215264	1.16445834003043	1.45598228760431	1.04308967176709	1.02143985358927	2.00004389461883	-0.565929704050717	0.452052570090259	1.45858745917073	1.71609476142851	-0.565929704050717	0.975021415486864	-0.565929704050717	0.473107118417719	-0.565929704050717	1.59111830325983	1.65935452866953	1.63916763379984	2.41985032381993	2.41642696206559	1.89633251184961	1.48443229484082	2.80221271072174	-0.565929704050717	-0.565929704050717	-0.565929704050717	-0.565929704050717	-0.565929704050717	0.56557255803921	-0.565929704050717	0.090503652198772	-0.565929704050717	-0.565929704050717	-0.565929704050717	-0.565929704050717	-0.565929704050717	-0.565929704050717	-0.565929704050717	1.26900274124264	-0.565929704050717	2.90619028387812	1.67907338172772	1.55316099432348	1.38485634302753	-0.565929704050717	2.05964140641206	1.5286408997379	-0.565929704050717	-0.565929704050717	2.22824847317892	1.57098290450233	-0.565929704050717	-0.565929704050717	-0.565929704050717	3.51050814775396	-0.565929704050717	-0.565929704050717	3.15562926347372	3.44683866600144	1.20282070425085	-0.565929704050717	1.53529673340665	-0.565929704050717	-0.565929704050717	1.22553386514454	1.11553228267051	-0.565929704050717	-0.565929704050717	-0.565929704050717	1.39048402870353	-0.565929704050717	-0.565929704050717	-0.565929704050717	-0.565929704050717	-0.565929704050717	-0.565929704050717	0.933817613471076	1.18331555642156	1.33709370338186	1.63235412827737	1.37664846846995	-0.565929704050717	-0.565929704050717	-0.565929704050717	1.92931036053777	-0.565929704050717	-0.565929704050717	-0.565929704050717	1.57879020172653	-0.565929704050717	-0.565929704050717	2.49646457716636	1.9671546999728	-0.565929704050717	-0.565929704050717	-0.565929704050717	-0.565929704050717	-0.565929704050717	-0.565929704050717	-0.565929704050717	-0.565929704050717	-0.565929704050717	1.08267686946959	-0.565929704050717	1.48378362042375	1.51087950975115	1.20255738434472	-0.565929704050717	-0.565929704050717	1.25144048915734	2.5777981097248	-0.565929704050717	1.23097515218434	1.35186473012242	-0.565929704050717	1.56730839332494	-0.565929704050717	-0.565929704050717	-0.565929704050717	2.03871419809659	1.63938827458176	2.0730296051499	-0.565929704050717	-0.565929704050717	-0.565929704050717	-0.565929704050717	-0.565929704050717	1.21636931719913	1.52981181246508	-0.565929704050717	-0.565929704050717	-0.565929704050717	-0.565929704050717	-0.565929704050717	-0.565929704050717	-0.565929704050717	-0.565929704050717	1.38485634302753	-0.565929704050717	3.05565025341131	2.29964581935666	-0.565929704050717	2.36394050073682	-0.565929704050717	-0.565929704050717	-0.565929704050717	1.33678228590631	1.83953160596062	2.1993479322769	-0.565929704050717	2.25384454565896	-0.565929704050717	-0.565929704050717	-0.565929704050717	-0.565929704050717	-0.565929704050717	-0.565929704050717	-0.565929704050717	-0.565929704050717	2.09256628973101	-0.565929704050717	-0.565929704050717	-0.565929704050717	-0.565929704050717	1.17743124479996	1.29668228711834	1.13263890654562	1.30802535259444	-0.565929704050717	-0.565929704050717	-0.565929704050717	1.61844696591085	-0.565929704050717	-0.565929704050717	-0.565929704050717	-0.565929704050717	1.50820795072354	-0.565929704050717	-0.565929704050717	-0.565929704050717	1.27793072264838	-0.565929704050717	-0.565929704050717	-0.565929704050717	-0.565929704050717	-0.565929704050717	-0.565929704050717	-0.565929704050717	-0.565929704050717	-0.565929704050717	1.79679772288367	-0.565929704050717	1.61715403068317	-0.565929704050717	-0.565929704050717	-0.565929704050717	-0.565929704050717	-0.565929704050717	-0.565929704050717	-0.565929704050717	1.59840034314151	-0.565929704050717	-0.565929704050717	-0.565929704050717	-0.565929704050717	1.80994858209527	-0.565929704050717	1.24169492740234	-0.565929704050717	1.28754502519416	2.50473198042047	-0.565929704050717	1.76444130549142	1.96033417427581	-0.565929704050717	1.58168383618529	-0.565929704050717	-0.565929704050717	-0.565929704050717	-0.565929704050717	-0.565929704050717	1.49873278265777	1.27735171548127	-0.565929704050717	1.33927693360711	1.44714786415509	2.1035438112619	1.31315162097354	2.51358445438563	2.5623948836244	3.41381908555317	-0.565929704050717	1.27215936470816	-0.565929704050717	1.42644894452471	3.14082289450235	2.11716227645719	-0.565929704050717	-0.565929704050717	-0.565929704050717	-0.565929704050717	-0.565929704050717	-0.565929704050717	-0.565929704050717	-0.565929704050717	1.07886623518215	-0.565929704050717	-0.565929704050717	1.64914963941089	-0.565929704050717	1.42298996357848	3.26806106918508	2.55803278062672	2.72916513242687	-0.565929704050717	1.45106304521513	-0.565929704050717	1.35536027203529	0.98387755289227	2.25014974599714	1.13770244801284	2.57521608950558	2.83285299048232	2.63674713112791	2.88076855504184	-0.565929704050717	2.47177647784725	3.24594544227064	1.71573513119616	3.56499795270624	1.87287314582592	1.86864223291753	2.37727382983873	1.5883331497085	-0.565929704050717	1.63323043169755	1.65183001982624	-0.565929704050717	-0.565929704050717	-0.565929704050717	-0.565929704050717	1.76041045884834	-0.565929704050717	-0.565929704050717	-0.565929704050717	2.82112634818637	-0.565929704050717	-0.565929704050717	-0.565929704050717	-0.565929704050717	-0.565929704050717	2.67625573396973	3.26007546648815	1.21797882565847	-0.565929704050717	-0.565929704050717	-0.565929704050717	-0.565929704050717	-0.565929704050717	-0.565929704050717	-0.565929704050717	1.35791178587027	-0.565929704050717	1.26215850110361	1.56405482214557	1.16957075510131	-0.565929704050717	1.1923568941048	1.27187188429437	3.63606122884584	2.93384139933293	1.60156957516852	2.85172570914393	2.14199082140153	3.88162473842781	2.14940833280664	3.03651580937343	-0.565929704050717	1.167555240557	1.80361358057707	-0.565929704050717	-0.565929704050717	1.38981998402755	3.40197412624987	2.49363690842098	0.912121089375502	0.894358245992209	3.70896196578316	3.75073881851023	2.85391240539327	1.71190768054476	1.09217667657413	0.640896127916677	0.80951585456107	0.632527577681818	2.8520781229705	2.00369415402588	2.74414889540843	1.94957890770163	-0.565929704050717	2.72663418755014	-0.565929704050717	-0.565929704050717	-0.565929704050717	-0.565929704050717	3.10226246704508	2.20052006284085	2.15089823111394	2.2672259041298	2.56093894993472	2.41871942419277	-0.565929704050717	-0.565929704050717	-0.565929704050717	-0.565929704050717	-0.565929704050717	1.91710936833245	1.2811227420188	1.04415479571633	-0.565929704050717	1.36464710106235	1.25509096123702	-0.565929704050717	1.5325500083239	2.0155955105396	-0.565929704050717	-0.565929704050717	-0.565929704050717	0.92674850145633	-0.565929704050717	-0.565929704050717	-0.565929704050717	-0.565929704050717	-0.565929704050717	0.723025369449007	-0.565929704050717	0.767784298615351	1.46099000512279	-0.565929704050717	1.01358267884572	-0.565929704050717	1.15433492695082	-0.565929704050717	-0.565929704050717	1.33647098634422	1.03884481533622	1.16004396552008	0.917969776166878	-0.565929704050717	-0.565929704050717	-0.565929704050717	-0.565929704050717	-0.565929704050717	1.57323590724986	0.559348399570885	0.435932714091856	2.26210170788574	2.26528410412845	-0.565929704050717	2.47495224709548	2.99356866036762	2.10140993749733	0.86363094337987	1.35887063258708	3.15684607683668	1.04671751218951	2.75129526790953	3.27051167265281	2.96247221031931	1.20334761148405	-0.565929704050717	0.902484697130129	-0.565929704050717	-0.565929704050717	1.72102364688083	1.89171060089824	-0.565929704050717	-0.565929704050717	-0.565929704050717	1.32841834086528	1.74248179782897	-0.565929704050717	-0.565929704050717	-0.565929704050717	-0.565929704050717	1.54995867843056	-0.565929704050717	-0.565929704050717	-0.565929704050717	1.53372612917622	-0.565929704050717	2.52779154512967	-0.565929704050717	1.02480420856781	-0.565929704050717	1.90039466689739	2.17198455779331	2.37801257386212	-0.565929704050717	-0.565929704050717	-0.565929704050717	2.49955759868085	-0.565929704050717	1.9942735894249	2.0630575268211	2.25055964214807	3.80786725621208	1.63542488709316	1.17387138514744	1.8419927608944	2.23146453313213	-0.565929704050717	-0.565929704050717	2.58688248114903	-0.565929704050717	2.43782721438945	2.11932914166309	-0.565929704050717	1.27043602770007	1.29668228711834	-0.565929704050717	1.90769066227081	-0.565929704050717	-0.565929704050717	-0.565929704050717	1.45643089208057	-0.565929704050717	-0.565929704050717	2.07822611440009	-0.565929704050717	-0.565929704050717	-0.565929704050717	-0.565929704050717	-0.565929704050717	-0.565929704050717	-0.565929704050717	-0.565929704050717	-0.565929704050717	-0.565929704050717	2.62628692827504	0.784521474445569	-0.565929704050717	1.42714243331848	1.39114859933337	-0.565929704050717	-0.565929704050717	-0.565929704050717	0.765952185251674	-0.565929704050717	-0.565929704050717	-0.565929704050717	1.25875825821186	1.31013225938545	-0.565929704050717	-0.565929704050717	0.757288519368128	-0.565929704050717	-0.565929704050717	-0.565929704050717	-0.565929704050717	-0.565929704050717	2.03938256850012	1.67264405241977	-0.565929704050717	-0.565929704050717	1.15112689880559	2.71995423831537	2.36470059289588	1.89865167954818	-0.565929704050717	1.50024191541467	1.65586535968736	-0.565929704050717	-0.565929704050717	-0.565929704050717	-0.565929704050717	1.69863418089904	2.93459788731976	-0.565929704050717	-0.565929704050717	1.24391194312065	2.71562692459592	2.16856669422434	2.15488179404694	2.58840996189943	-0.565929704050717	1.06975638229091	2.3007197942672	-0.565929704050717	-0.565929704050717	1.45374277297714	1.19783280921685	-0.565929704050717	-0.565929704050717	1.38485634302753	-0.565929704050717	2.4220011281687	1.158550527246	2.40679681086235	-0.565929704050717	-0.565929704050717	1.22445011135681	0.99712540957843	1.07663387282704	-0.565929704050717	-0.565929704050717	-0.565929704050717	1.18126374005429	-0.565929704050717	-0.565929704050717	-0.565929704050717	-0.565929704050717	-0.565929704050717	-0.565929704050717	0.89832268926118	1.03567748919804	-0.565929704050717	0.672636625243662	1.76909811928228	1.9033065537607	-0.565929704050717	1.85494831037602	-0.565929704050717	-0.565929704050717	-0.565929704050717	0.93290720846328	-0.565929704050717	-0.565929704050717	-0.565929704050717	-0.565929704050717	-0.565929704050717	1.14744206383496	1.90097635251375	1.24864380183625	-0.565929704050717	0.743025182327062	-0.565929704050717	1.92781432262317	-0.565929704050717	-0.565929704050717	-0.565929704050717	-0.565929704050717	1.18821058889994	-0.565929704050717	-0.565929704050717	-0.565929704050717	-0.565929704050717	1.47383655790886	-0.565929704050717	-0.565929704050717	0.864616033511879	-0.565929704050717	-0.565929704050717	-0.565929704050717	-0.565929704050717	1.79132793396215	1.23810547571242	0.890075606934512	-0.565929704050717	-0.565929704050717	-0.565929704050717	-0.565929704050717	-0.565929704050717	1.82381985193174	1.52552605727451	-0.565929704050717	-0.565929704050717	1.40151722937762	-0.565929704050717	-0.565929704050717	-0.565929704050717	1.11553228267051	2.00294154405221	1.11600223786265	-0.565929704050717	-0.565929704050717	1.36271714216119	-0.565929704050717	-0.565929704050717	-0.565929704050717	-0.565929704050717	2.43101647680814	1.4460831854415	-0.565929704050717	-0.565929704050717	-0.565929704050717	-0.565929704050717	3.19991657938127	2.46683786870632	1.63104125313476	-0.565929704050717	2.50628903614306	2.2720960174888	-0.565929704050717	1.94287766882045	-0.565929704050717	-0.565929704050717	2.37463080090944	1.6811495036969	-0.565929704050717	-0.565929704050717	1.32965207689346	-0.565929704050717	-0.565929704050717	1.21396124310553	-0.565929704050717	-0.565929704050717	2.33781792062254	-0.565929704050717	-0.565929704050717	-0.565929704050717	1.63235412827737	0.99772446540673	-0.565929704050717	-0.565929704050717	1.12356188757609	-0.565929704050717	-0.565929704050717	-0.565929704050717	-0.565929704050717	-0.565929704050717	-0.565929704050717	-0.565929704050717	-0.565929704050717	-0.565929704050717	-0.565929704050717	1.55960047730069	1.2981657589768	-0.565929704050717	-0.565929704050717	-0.565929704050717	-0.565929704050717	1.25875825821186	1.94530924113111	1.03504569200763	-0.565929704050717	0.931816324001714	-0.565929704050717	2.18576928102046	-0.565929704050717	-0.565929704050717	1.72609985757307	-0.565929704050717	-0.565929704050717	-0.565929704050717	-0.565929704050717	-0.565929704050717	-0.565929704050717	-0.565929704050717	2.03094900299644	1.37697524018512	-0.565929704050717	-0.565929704050717	2.41982289417776	-0.565929704050717	-0.565929704050717	-0.565929704050717	1.02149149320956	-0.565929704050717	-0.565929704050717	-0.565929704050717	1.01327631211216	-0.565929704050717	-0.565929704050717	1.04522149117124	1.79184751585091	1.26614384803654	-0.565929704050717	-0.565929704050717	-0.565929704050717	-0.565929704050717	-0.565929704050717	-0.565929704050717	-0.565929704050717	-0.565929704050717	-0.565929704050717	-0.565929704050717	2.5907985003094	-0.565929704050717	1.17998412200699	-0.565929704050717	-0.565929704050717	-0.565929704050717	-0.565929704050717	1.16579600348168	-0.565929704050717	1.36111226239704	-0.565929704050717	-0.565929704050717	-0.565929704050717	-0.565929704050717	-0.565929704050717	-0.565929704050717	1.08200296973733	-0.565929704050717	-0.565929704050717	2.78139577828427	-0.565929704050717	1.08110539493147	1.12904278664182	-0.565929704050717	-0.565929704050717	-0.565929704050717	-0.565929704050717	-0.565929704050717	0.775596101678007	-0.565929704050717	-0.565929704050717	-0.565929704050717	-0.565929704050717	-0.565929704050717	-0.565929704050717	-0.565929704050717	-0.565929704050717	-0.565929704050717	1.00798681785528	-0.565929704050717	0.823240266085645	0.448090327992441	-0.565929704050717	-0.565929704050717	-0.565929704050717	-0.565929704050717	-0.565929704050717	0.635228143610627	-0.565929704050717	-0.565929704050717	-0.565929704050717	-0.565929704050717	-0.565929704050717	-0.565929704050717	-0.565929704050717	-0.565929704050717	-0.565929704050717	-0.565929704050717	-0.565929704050717	-0.565929704050717	-0.565929704050717	0.948365162500927	1.94045205480752	-0.565929704050717	-0.565929704050717	1.17361773909013	-0.565929704050717	0.428146757852936	-0.565929704050717	-0.565929704050717	-0.565929704050717	-0.565929704050717	0.787428067049956	-0.565929704050717	0.628835313766387	-0.565929704050717	0.187050357327917	0.187135636825785	-0.565929704050717	0.762024465645374	0.928011923782327	-0.565929704050717	-0.565929704050717	0.870060599925294	-0.565929704050717	1.01819405983595	-0.565929704050717	-0.565929704050717	-0.565929704050717	-0.565929704050717	1.07463053047138	-0.565929704050717	-0.565929704050717	-0.565929704050717	-0.565929704050717	-0.565929704050717	2.67052636033979	-0.565929704050717	-0.565929704050717	-0.565929704050717	-0.565929704050717	-0.565929704050717	-0.565929704050717	1.22824980478119	-0.565929704050717	-0.565929704050717	1.23206793749844	-0.565929704050717	-0.565929704050717	-0.565929704050717	-0.565929704050717	0.961328007108049	0.891100933836242	-0.565929704050717	-0.565929704050717	-0.565929704050717	-0.565929704050717	1.04160113114579	-0.565929704050717	-0.565929704050717	-0.565929704050717	-0.565929704050717	-0.565929704050717	-0.565929704050717	-0.565929704050717	-0.565929704050717	-0.565929704050717	-0.565929704050717	-0.565929704050717	-0.565929704050717	-0.565929704050717	-0.565929704050717	-0.565929704050717	-0.565929704050717	-0.565929704050717	-0.565929704050717	1.01778294943413	-0.565929704050717	-0.565929704050717	-0.565929704050717	1.03483521612725	1.18743562437717	-0.565929704050717	0.869563772190736	1.16228961249729	-0.565929704050717	1.05316425278195	-0.565929704050717	0.962466783914784	0.933635435265675	2.12640310038626	1.39748838743704	-0.565929704050717	-0.565929704050717	-0.565929704050717	1.13047917594177	2.97807462619737	-0.565929704050717	2.59671713093033	2.24728491637544	0.649158824666064	-0.565929704050717	-0.565929704050717	-0.565929704050717	-0.565929704050717	-0.565929704050717	-0.565929704050717	-0.565929704050717	-0.565929704050717	-0.565929704050717	-0.565929704050717	-0.565929704050717	-0.565929704050717	-0.565929704050717	0.905099133629683	0.815426851103586	1.5211321598943	-0.565929704050717	1.34523219291845	0.920645088203198	1.01963481393968	0.8740487695336	1.2120934094454	3.15920717887497	2.55703553445352	2.30416379661315	2.7092807608832	2.33900514729113	-0.565929704050717	-0.565929704050717	1.02625835667908	2.7710989433691	-0.565929704050717	-0.565929704050717	-0.565929704050717	-0.565929704050717	1.85744906943564	1.08899647843384	-0.565929704050717	1.4791642914589	-0.565929704050717	0.894014621095886	-0.565929704050717	-0.565929704050717	1.44060335053923	1.05554248042321	0.747788267192157	2.55640138814056	0.390126890580405	1.15821904850378	-0.565929704050717	1.07263264202517	-0.565929704050717	-0.565929704050717	2.32273630637244	1.48341316699546	-0.565929704050717	0.95004221568806	0.889904872469876	0.861174674138398	1.11506262244626	2.23025735906679	0.956791539882358	-0.565929704050717	1.27287851727293	0.99254947139818	1.94784849269979	0.712366821602075	-0.565929704050717	1.24058874427893	-0.565929704050717	-0.565929704050717	-0.565929704050717	-0.565929704050717	2.25453018689032	0.984269416210322	-0.565929704050717	-0.565929704050717	1.01511649284498	-0.565929704050717	-0.565929704050717	-0.565929704050717	1.90214076065812	1.63323043169755	-0.565929704050717	0.84105751954195	1.52513747602369	2.44232607716436	-0.565929704050717	-0.565929704050717	2.17338024513761	1.6638385998708	-0.565929704050717	-0.565929704050717	-0.565929704050717	1.95233343587953	0.536190742977747	0.712109217385012	-0.565929704050717	0.629169974353656	-0.565929704050717	-0.565929704050717	-0.565929704050717	-0.565929704050717	-0.565929704050717	-0.565929704050717	-0.565929704050717	-0.565929704050717	-0.565929704050717	-0.565929704050717	0.669274826785827	-0.565929704050717	1.17387138514744	-0.565929704050717	-0.565929704050717	0.795934208600979	0.648581133880345	0.98289885191405	1.8532847172246	0.698991322295464	-0.565929704050717	-0.565929704050717	-0.565929704050717	-0.565929704050717	0.529373023953851	0.751625684091561	-0.565929704050717	-0.565929704050717	-0.565929704050717	1.14231315772244	1.30592389211311	1.43166394233698	1.6013579459582	-0.565929704050717	1.23152135537926	0.707235794789776	1.63323043169755	1.24641352627434	1.3841967407233	0.705068448312636	2.33615800521432	-0.565929704050717	2.14036607854309	1.51240978369773	1.09422833096204	0.675533760182907	-0.565929704050717	2.73276028031513	-0.565929704050717	-0.565929704050717	-0.565929704050717	-0.565929704050717	-0.565929704050717	0.603757294553044	-0.565929704050717	0.974248194759107	-0.565929704050717	-0.565929704050717	-0.565929704050717	-0.565929704050717	-0.565929704050717	1.31194253228871	-0.565929704050717	-0.565929704050717	-0.565929704050717	-0.565929704050717	-0.565929704050717	2.23752124158529	-0.565929704050717	-0.565929704050717	1.25312323997919	1.07440827398456	2.16541198804858	0.936190364452405	-0.565929704050717	-0.565929704050717	1.37403889096598	-0.565929704050717	-0.565929704050717	1.24141823657979	-0.565929704050717	1.57961600072631	-0.565929704050717	1.31527185358065	1.36949169292039	-0.565929704050717	-0.565929704050717	-0.565929704050717	-0.565929704050717	1.13047917594177	1.83083136068928	2.41426893615833	1.09537059931211	1.78356804631412	1.71310207170565	3.48691820789007	2.94432439044134	1.22580503730079	1.10735554435865	-0.565929704050717	-0.565929704050717	-0.565929704050717	-0.565929704050717	-0.565929704050717	-0.565929704050717	-0.565929704050717	1.62060596501136	1.41048306092184	-0.565929704050717	-0.565929704050717	-0.565929704050717	0.643866043837974	0.539585948706069	-0.565929704050717	-0.565929704050717	-0.565929704050717	-0.565929704050717	2.4327151818708	1.39548117730926	-0.565929704050717	-0.565929704050717	-0.565929704050717	2.03105951540126	1.27561719515351	2.08240245449325	-0.565929704050717	-0.565929704050717	0.99533128693131	1.99086976330191	-0.565929704050717	-0.565929704050717	-0.565929704050717	1.44839166441608	0.919216939592629	-0.565929704050717	-0.565929704050717	1.31088605050575	1.1739982395801	-0.565929704050717	1.23261489898026	1.80545695870013	-0.565929704050717	0.998724022460994	-0.565929704050717	-0.565929704050717	1.11906415762295	1.4998643873388	-0.565929704050717	0.955098009337428	-0.565929704050717	-0.565929704050717	-0.565929704050717	0.990964781222132	-0.565929704050717	-0.565929704050717	1.42540977091534	-0.565929704050717	2.67317635970324	2.50551023385056	2.11740281414211	2.34570785007826	-0.565929704050717	-0.565929704050717	0.941329046300347	1.67930383151565	1.18537284311075	-0.565929704050717	1.18485800727195	-0.565929704050717	-0.565929704050717	-0.565929704050717	-0.565929704050717	-0.565929704050717	-0.565929704050717	-0.565929704050717	-0.565929704050717	-0.565929704050717	-0.565929704050717	1.22607630304828	-0.565929704050717	-0.565929704050717	-0.565929704050717	-0.565929704050717	-0.565929704050717	1.08763771374255	-0.565929704050717	-0.565929704050717	-0.565929704050717	-0.565929704050717	1.72828383854185	1.61028938641391	1.24363447640548	-0.565929704050717	1.12928199470876	-0.565929704050717	1.11930020906104	-0.565929704050717	-0.565929704050717	-0.565929704050717	1.05901566443846	-0.565929704050717	-0.565929704050717	1.16654946751826	0.919752142446492	0.9846614986432	-0.565929704050717	-0.565929704050717	-0.565929704050717	-0.565929704050717	1.66149962886268	-0.565929704050717	-0.565929704050717	-0.565929704050717	-0.565929704050717	1.80862532619777	1.22499180139063	-0.565929704050717	1.08447695438487	-0.565929704050717	1.05836317868251	-0.565929704050717	0.857101261308424	-0.565929704050717	-0.565929704050717	-0.565929704050717	-0.565929704050717	1.53490382019071	-0.565929704050717	1.47530300353036	1.88883296207632	-0.565929704050717	1.33865256209342	1.61543298258671	-0.565929704050717	-0.565929704050717	-0.565929704050717	-0.565929704050717	-0.565929704050717	-0.565929704050717	2.57761348152403	1.69910498483453	-0.565929704050717	1.47898002952961	2.31202605340367	2.02346239508961	2.62628692827504	-0.565929704050717	-0.565929704050717	-0.565929704050717	1.06447588124987	1.17564925516717	0.780763004336525	2.06579870601988	2.89846128318657	-0.565929704050717	-0.565929704050717	-0.565929704050717	1.2542470559715	-0.565929704050717	-0.565929704050717	-0.565929704050717	-0.565929704050717	0.911415589242202	1.19574218576864	1.80624806720337	2.21442474720021	-0.565929704050717	-0.565929704050717	1.18743562437717	0.86363094337987	1.05792851280022	-0.565929704050717	-0.565929704050717	-0.565929704050717	-0.565929704050717	-0.565929704050717	1.03126651813684	3.70884617001634	-0.565929704050717	2.06237338425401	-0.565929704050717	0.996128111609685	1.80624806720337	1.10758792663685	-0.565929704050717	1.13504588249445	-0.565929704050717	1.70667047868583	-0.565929704050717	1.92453100617625	0.848709123777457	0.87205166798685	-0.565929704050717	1.77595617401125	0.949296354150397	0.98918626042304	0.789616901891628	3.62629997520851	1.55195877115155	1.92304219746589	-0.565929704050717	-0.565929704050717	-0.565929704050717	1.02066570669635	-0.565929704050717	1.71023810091905	2.03804626882514	0.828813629878841	1.96342861726725	1.19652550982834	-0.565929704050717	-0.565929704050717	1.16831043765009	-0.565929704050717	1.43796437703542	-0.565929704050717	1.33026964184034	1.19888023563711	-0.565929704050717	-0.565929704050717	-0.565929704050717	-0.565929704050717	-0.565929704050717	3.24347558353624	2.23442124116888	1.0065694272533	0.947993038467035	1.11482790285164	-0.565929704050717	2.41441221660665	1.62515665848072	1.05836317868251	1.71573513119616	-0.565929704050717	1.10805290860787	-0.565929704050717	-0.565929704050717	3.10322234178228	-0.565929704050717	1.12808671364322	-0.565929704050717	-0.565929704050717	-0.565929704050717	-0.565929704050717	0.554459814638055	-0.565929704050717	-0.565929704050717	-0.565929704050717	-0.565929704050717	0.80485630951636	-0.565929704050717	-0.565929704050717	-0.565929704050717	1.99129460937738	-0.565929704050717	0.89384287496531	-0.565929704050717	1.01348054195044	1.41269684080625	1.19704816544426	-0.565929704050717	0.986821877654145	1.86051434096493	-0.565929704050717	2.97525084864046	0.993144650914304	-0.565929704050717	-0.565929704050717	-0.565929704050717	1.07041913289171	-0.565929704050717	-0.565929704050717	1.58895905666441	2.21495307919702	-0.565929704050717	1.2012421199148	1.17947286915549	-0.565929704050717	-0.565929704050717	-0.565929704050717	-0.565929704050717	-0.565929704050717	-0.565929704050717	2.25042299243363	1.45374277297714	-0.565929704050717	1.90058852373434	2.09115836385724	3.57841851749731	1.39882919340678	-0.565929704050717	-0.565929704050717	-0.565929704050717	0.993939006600996	2.23039142119323	1.78614764987389	-0.565929704050717	0.938387933026476	1.49591018110597	0.975892314170183	0.883956610015685	1.88897664292914	2.01255268526987	0.862156077310416	-0.565929704050717	-0.565929704050717	-0.565929704050717	-0.565929704050717	-0.565929704050717	-0.565929704050717	-0.565929704050717	-0.565929704050717	-0.565929704050717	2.20130221302532	-0.565929704050717	-0.565929704050717	-0.565929704050717	-0.565929704050717	3.19425118947063	3.73702321755661	-0.565929704050717	2.16440450045173	-0.565929704050717	-0.565929704050717	-0.565929704050717	2.90471413512908	-0.565929704050717	-0.565929704050717	2.86412441763975	-0.565929704050717	-0.565929704050717	-0.565929704050717	-0.565929704050717	-0.565929704050717	-0.565929704050717	-0.565929704050717	-0.565929704050717	-0.565929704050717	2.28854015907411	-0.565929704050717	-0.565929704050717	-0.565929704050717	-0.565929704050717	-0.565929704050717	-0.565929704050717	-0.565929704050717	-0.565929704050717	-0.565929704050717	-0.565929704050717	-0.565929704050717	-0.565929704050717	-0.565929704050717	-0.565929704050717	-0.565929704050717	-0.565929704050717	-0.565929704050717	-0.565929704050717	-0.565929704050717	-0.565929704050717	-0.565929704050717	-0.565929704050717	-0.565929704050717	-0.565929704050717	-0.565929704050717	-0.565929704050717	-0.565929704050717	-0.565929704050717	-0.565929704050717	-0.565929704050717	-0.565929704050717	-0.565929704050717	-0.565929704050717	-0.565929704050717	-0.565929704050717	-0.565929704050717	-0.565929704050717	1.34366084204661	-0.565929704050717	-0.565929704050717	-0.565929704050717	-0.565929704050717	-0.565929704050717	-0.565929704050717	-0.565929704050717	-0.565929704050717	-0.565929704050717	-0.565929704050717	-0.565929704050717	-0.565929704050717	-0.565929704050717	-0.565929704050717	-0.565929704050717	1.97214460017518	-0.565929704050717	-0.565929704050717	-0.565929704050717	-0.565929704050717	-0.565929704050717	-0.565929704050717	-0.565929704050717	-0.565929704050717	1.95786553690641	-0.565929704050717	-0.565929704050717	-0.565929704050717	-0.565929704050717	-0.565929704050717	-0.565929704050717	-0.565929704050717	-0.565929704050717	-0.565929704050717	-0.565929704050717	-0.565929704050717	-0.565929704050717	-0.565929704050717	-0.565929704050717	-0.565929704050717	-0.565929704050717	2.5336322714751	-0.565929704050717	-0.565929704050717	-0.565929704050717	-0.565929704050717	-0.565929704050717	-0.565929704050717	-0.565929704050717	-0.565929704050717	-0.565929704050717	-0.565929704050717	-0.565929704050717	-0.565929704050717	-0.565929704050717	-0.565929704050717	-0.565929704050717	-0.565929704050717	-0.565929704050717	-0.565929704050717	-0.565929704050717	-0.565929704050717	-0.565929704050717	-0.565929704050717	-0.565929704050717	-0.565929704050717	-0.565929704050717	-0.565929704050717	2.89151230508719	-0.565929704050717	-0.565929704050717	-0.565929704050717	-0.565929704050717	-0.565929704050717	-0.565929704050717	-0.565929704050717	-0.565929704050717	-0.565929704050717	-0.565929704050717	-0.565929704050717	-0.565929704050717	-0.565929704050717	-0.565929704050717	-0.565929704050717	-0.565929704050717	-0.565929704050717	-0.565929704050717	3.55591380592637	-0.565929704050717	-0.565929704050717	-0.565929704050717	2.57705978004675	-0.565929704050717	2.48570684201344	-0.565929704050717	-0.565929704050717	-0.565929704050717	-0.565929704050717	-0.565929704050717	-0.565929704050717	3.51356541454847	2.68994203642948	-0.565929704050717	-0.565929704050717	-0.565929704050717	-0.565929704050717	-0.565929704050717	-0.565929704050717	-0.565929704050717	-0.565929704050717	-0.565929704050717	-0.565929704050717	-0.565929704050717	-0.565929704050717	-0.565929704050717	-0.565929704050717	-0.565929704050717	-0.565929704050717	1.56853154985148	-0.565929704050717	2.74158454044053	-0.565929704050717	1.06645160247906	0.601735458993477	2.40041255835522	-0.565929704050717	-0.565929704050717	-0.565929704050717	-0.565929704050717	-0.565929704050717	-0.565929704050717	-0.565929704050717	-0.565929704050717	-0.565929704050717	2.07614433348938	-0.565929704050717	-0.565929704050717	-0.565929704050717	-0.565929704050717	-0.565929704050717	-0.565929704050717	-0.565929704050717	-0.565929704050717	2.19350689664354	1.90915639542437	1.72054163304871	-0.565929704050717	-0.565929704050717	2.61382367447064	-0.565929704050717	-0.565929704050717	2.60395175691823	2.15538081705263	3.19330955004392	-0.565929704050717	-0.565929704050717	-0.565929704050717	1.9301091759601	1.6671686850506	-0.565929704050717	-0.565929704050717	1.68492924090062	2.77241389678418	2.85985847390265	-0.565929704050717	-0.565929704050717	-0.565929704050717	-0.565929704050717	3.3693191283146	-0.565929704050717	-0.565929704050717	-0.565929704050717	-0.565929704050717	-0.565929704050717	-0.565929704050717	-0.565929704050717	-0.565929704050717	2.24117204096371	1.48230275520873	2.03404792810366	-0.565929704050717	-0.565929704050717	-0.565929704050717	-0.565929704050717	-0.565929704050717	-0.565929704050717	-0.565929704050717	-0.565929704050717	-0.565929704050717	-0.565929704050717	-0.565929704050717	2.40371822712927	1.65317315889592	-0.565929704050717	-0.565929704050717	-0.565929704050717	-0.565929704050717	-0.565929704050717	-0.565929704050717	-0.565929704050717	-0.565929704050717	-0.565929704050717	-0.565929704050717	-0.565929704050717	-0.565929704050717	-0.565929704050717	-0.565929704050717	-0.565929704050717	-0.565929704050717	-0.565929704050717	-0.565929704050717	-0.565929704050717	2.01201029052447	-0.565929704050717	2.90766830445647	-0.565929704050717	-0.565929704050717	-0.565929704050717	-0.565929704050717	-0.565929704050717	-0.565929704050717	-0.565929704050717	-0.565929704050717	-0.565929704050717	-0.565929704050717	-0.565929704050717	-0.565929704050717	3.11409660314127	-0.565929704050717	-0.565929704050717	-0.565929704050717	-0.565929704050717	-0.565929704050717	-0.565929704050717	-0.565929704050717	2.71218935996016	-0.565929704050717	-0.565929704050717	-0.565929704050717	-0.565929704050717	-0.565929704050717	2.37986164452837	-0.565929704050717	2.63849998832359	-0.565929704050717	-0.565929704050717	-0.565929704050717	-0.565929704050717	-0.565929704050717	-0.565929704050717	2.78431679445124	-0.565929704050717	1.9347149514143	2.68831129805004	-0.565929704050717	1.67631246412173	-0.565929704050717	-0.565929704050717	1.61285752918684	-0.565929704050717	2.3035171990192	-0.565929704050717	-0.565929704050717	-0.565929704050717	-0.565929704050717	2.66692269947723	2.14125198554062	-0.565929704050717	1.9450049678656	-0.565929704050717	1.83354175787029	2.68994203642948	-0.565929704050717	-0.565929704050717	2.26293097708947	2.22504221092003	-0.565929704050717	-0.565929704050717	-0.565929704050717	-0.565929704050717	-0.565929704050717	1.73217909457857	2.16894590285347	1.42887863336165	-0.565929704050717	-0.565929704050717	1.44892527493756	-0.565929704050717	1.24864380183625	2.58483669379354	1.30652375502502	3.49206421815541	-0.565929704050717	-0.565929704050717	1.14109708745194	-0.565929704050717	-0.565929704050717	2.08834830896758	-0.565929704050717	-0.565929704050717	-0.565929704050717	2.80804652087621	-0.565929704050717	-0.565929704050717	2.54612442469973	-0.565929704050717	1.85439346172835	-0.565929704050717	-0.565929704050717	-0.565929704050717	-0.565929704050717	3.12382687966403	1.32166581815806	-0.565929704050717	-0.565929704050717	-0.565929704050717	-0.565929704050717	-0.565929704050717	2.07753171549775	1.66421641160972	-0.565929704050717	1.40725793191985	-0.565929704050717	-0.565929704050717	1.53176679830238	-0.565929704050717	-0.565929704050717	1.31770174728522	-0.565929704050717	-0.565929704050717	-0.565929704050717	1.37469052048425	-0.565929704050717	-0.565929704050717	-0.565929704050717	2.40608559386499	-0.565929704050717	-0.565929704050717	2.58038611506821	-0.565929704050717	-0.565929704050717	-0.565929704050717	-0.565929704050717	-0.565929704050717	-0.565929704050717	-0.565929704050717	-0.565929704050717	-0.565929704050717	-0.565929704050717	-0.565929704050717	-0.565929704050717	-0.565929704050717	1.9323092579048	-0.565929704050717	2.27923271502817	1.80783225000395	-0.565929704050717	-0.565929704050717	2.54379380164485	-0.565929704050717	-0.565929704050717	-0.565929704050717	-0.565929704050717	-0.565929704050717	-0.565929704050717	-0.565929704050717	-0.565929704050717	2.08729652496994	2.04340208373725	-0.565929704050717	2.23388304027737	-0.565929704050717	-0.565929704050717	-0.565929704050717	-0.565929704050717	-0.565929704050717	-0.565929704050717	2.32484438249667	2.0347132213998	3.27106932119838	-0.565929704050717	-0.565929704050717	-0.565929704050717	-0.565929704050717	-0.565929704050717	3.01444176798389	-0.565929704050717	3.41102675109808	1.89401882654433	-0.565929704050717	-0.565929704050717	-0.565929704050717	2.00778962138396	1.8292087777884	-0.565929704050717	-0.565929704050717	-0.565929704050717	-0.565929704050717	1.50744614417982	-0.565929704050717	-0.565929704050717	-0.565929704050717	-0.565929704050717	-0.565929704050717	-0.565929704050717	-0.565929704050717	1.52126107912938	3.13363716993309	-0.565929704050717	3.00338571446199	3.47499386685003	2.07787885589789	3.07936924592929	2.45223646719918	2.57208878906694	3.22787570833836	-0.565929704050717	-0.565929704050717	-0.565929704050717	-0.565929704050717	-0.565929704050717	-0.565929704050717	-0.565929704050717	-0.565929704050717	-0.565929704050717	1.37078836178403	-0.565929704050717	1.70067605769903	1.21797882565847	1.30143899269193	-0.565929704050717	-0.565929704050717	1.15730822379885	-0.565929704050717	-0.565929704050717	-0.565929704050717	2.68871876289109	-0.565929704050717	2.24279868284612	-0.565929704050717	-0.565929704050717	-0.565929704050717	-0.565929704050717	2.01624874295598	1.66308344214721	-0.565929704050717	-0.565929704050717	1.24864380183625	-0.565929704050717	-0.565929704050717	0.61954501159889	-0.565929704050717	-0.565929704050717	-0.565929704050717	-0.565929704050717	1.74991065343264	-0.565929704050717	-0.565929704050717	1.59125778785663	1.78228086464077	-0.565929704050717	-0.565929704050717	1.89807137240066	-0.565929704050717	2.07892098599696	-0.565929704050717	-0.565929704050717	-0.565929704050717	-0.565929704050717	-0.565929704050717	2.35245259004293	-0.565929704050717	1.56121766141681	-0.565929704050717	-0.565929704050717	-0.565929704050717	-0.565929704050717	-0.565929704050717	-0.565929704050717	2.17579539301447	-0.565929704050717	-0.565929704050717	-0.565929704050717	-0.565929704050717	-0.565929704050717	-0.565929704050717	-0.565929704050717	3.17463024575632	-0.565929704050717	-0.565929704050717	-0.565929704050717	-0.565929704050717	-0.565929704050717	-0.565929704050717	-0.565929704050717	-0.565929704050717	-0.565929704050717	-0.565929704050717	-0.565929704050717	1.77408396053125	-0.565929704050717	-0.565929704050717	-0.565929704050717	2.35425834803382	-0.565929704050717	1.66082168709143	-0.565929704050717	-0.565929704050717	-0.565929704050717	2.90816139471023	-0.565929704050717	2.69075828560732	-0.565929704050717	-0.565929704050717	-0.565929704050717	-0.565929704050717	2.22424216996331	-0.565929704050717	-0.565929704050717	-0.565929704050717	-0.565929704050717	-0.565929704050717	1.84007798708293	-0.565929704050717	2.17046412113699	-0.565929704050717	-0.565929704050717	-0.565929704050717	-0.565929704050717	-0.565929704050717	-0.565929704050717	1.51509421226026	2.0730296051499	-0.565929704050717	-0.565929704050717	-0.565929704050717	-0.565929704050717	1.45930751864278	1.98536311517107	-0.565929704050717	-0.565929704050717	-0.565929704050717	2.48570684201344	2.04508160100364	1.84775996803987	1.73609060831284	-0.565929704050717	1.72682728505974	2.56057526370137	1.34303313931201	-0.565929704050717	-0.565929704050717	-0.565929704050717	1.59713576563371	-0.565929704050717	1.24836467424201	-0.565929704050717	2.55803278062672	-0.565929704050717	1.96095229290939	1.84665879519876	-0.565929704050717	1.65586535968736	-0.565929704050717	-0.565929704050717	-0.565929704050717	-0.565929704050717	-0.565929704050717	1.51279277033583	-0.565929704050717	-0.565929704050717	-0.565929704050717	-0.565929704050717	-0.565929704050717	1.43131528000521	-0.565929704050717	-0.565929704050717	-0.565929704050717	1.56893964165733	-0.565929704050717	-0.565929704050717	-0.565929704050717	1.24252558082705	-0.565929704050717	2.71135757252471	2.13977589517991	-0.565929704050717	-0.565929704050717	-0.565929704050717	-0.565929704050717	-0.565929704050717	-0.565929704050717	-0.565929704050717	2.01298681170566	2.91260861550761	-0.565929704050717	-0.565929704050717	-0.565929704050717	-0.565929704050717	-0.565929704050717	1.2652881696503	2.24076577202083	1.52397276123514	2.15838000575072	-0.565929704050717	-0.565929704050717	-0.565929704050717	-0.565929704050717	1.46508978617729	1.40861438046157	1.51817222892461	-0.565929704050717	-0.565929704050717	1.25256192708368	-0.565929704050717	-0.565929704050717	-0.565929704050717	2.09115836385724	-0.565929704050717	-0.565929704050717	-0.565929704050717	2.87797791253473	-0.565929704050717	-0.565929704050717	1.15285261839294	1.95930482998384	3.2713203469496	2.03504603228309	3.02692698533051	1.2004540275379	1.96141613422855	0.864616033511879	-0.565929704050717	1.40387631723136	1.98647259471576	1.08967679894552	1.14231315772244	-0.565929704050717	-0.565929704050717	-0.565929704050717	-0.565929704050717	1.05945097993592	2.41688278886478	0.836006230986248	1.71549545471081	-0.565929704050717	0.933817613471076	-0.565929704050717	-0.565929704050717	0.34955779896036	0.348283866312588	-0.565929704050717	-0.565929704050717	-0.565929704050717	-0.565929704050717	-0.565929704050717	-0.565929704050717	-0.565929704050717	-0.565929704050717	-0.565929704050717	-0.565929704050717	-0.565929704050717	-0.565929704050717	-0.565929704050717	-0.565929704050717	-0.565929704050717	-0.565929704050717	-0.565929704050717	-0.565929704050717	-0.565929704050717	-0.565929704050717	-0.565929704050717	-0.565929704050717	-0.565929704050717	-0.565929704050717	-0.565929704050717	-0.565929704050717	-0.565929704050717	-0.565929704050717	-0.565929704050717	-0.565929704050717	-0.565929704050717	-0.565929704050717	-0.565929704050717	-0.565929704050717	-0.565929704050717	-0.565929704050717	-0.565929704050717	-0.565929704050717	-0.565929704050717	-0.565929704050717	-0.565929704050717	-0.565929704050717	-0.565929704050717	-0.565929704050717	-0.565929704050717	-0.565929704050717	-0.565929704050717	-0.565929704050717	-0.565929704050717	-0.565929704050717	-0.565929704050717	-0.565929704050717	-0.565929704050717	-0.565929704050717	-0.565929704050717	-0.565929704050717	-0.565929704050717	-0.565929704050717	-0.565929704050717	-0.565929704050717	-0.565929704050717	-0.565929704050717	-0.565929704050717	-0.565929704050717	-0.565929704050717	-0.565929704050717	-0.565929704050717	-0.565929704050717	-0.565929704050717	-0.565929704050717	-0.565929704050717	-0.565929704050717	-0.565929704050717	-0.565929704050717	-0.565929704050717	-0.565929704050717	-0.565929704050717	-0.565929704050717	-0.565929704050717	-0.565929704050717	-0.565929704050717	-0.565929704050717	-0.565929704050717	-0.565929704050717	-0.565929704050717	-0.565929704050717	-0.565929704050717	-0.565929704050717	-0.565929704050717	-0.565929704050717	-0.565929704050717	-0.565929704050717	-0.565929704050717	-0.565929704050717	-0.565929704050717	-0.565929704050717	-0.565929704050717	-0.565929704050717	-0.565929704050717	-0.565929704050717	-0.565929704050717	-0.565929704050717	-0.565929704050717	-0.565929704050717	-0.565929704050717	-0.565929704050717	-0.565929704050717	-0.565929704050717	-0.565929704050717	-0.565929704050717	-0.565929704050717	-0.565929704050717	-0.565929704050717	-0.565929704050717	-0.565929704050717	-0.565929704050717	-0.565929704050717	-0.565929704050717	-0.565929704050717	-0.565929704050717	-0.565929704050717	-0.565929704050717	-0.565929704050717	-0.565929704050717	-0.565929704050717	-0.565929704050717	-0.565929704050717	-0.565929704050717	-0.565929704050717	-0.565929704050717	2.25096969732557	-0.565929704050717	-0.565929704050717	-0.565929704050717	-0.565929704050717	-0.565929704050717	-0.565929704050717	-0.565929704050717	-0.565929704050717	-0.565929704050717	-0.565929704050717	-0.565929704050717	-0.565929704050717	-0.565929704050717	-0.565929704050717	1.08132968607477	-0.565929704050717	-0.565929704050717	-0.565929704050717	-0.565929704050717	-0.565929704050717	-0.565929704050717	-0.565929704050717	-0.565929704050717	-0.565929704050717	-0.565929704050717	-0.565929704050717	-0.565929704050717	-0.565929704050717	-0.565929704050717	-0.565929704050717	-0.565929704050717	-0.565929704050717	-0.565929704050717	-0.565929704050717	-0.565929704050717	-0.565929704050717	-0.565929704050717	-0.565929704050717	-0.565929704050717	-0.565929704050717	3.05062876610772	-0.565929704050717	-0.565929704050717	-0.565929704050717	-0.565929704050717	-0.565929704050717	-0.565929704050717	-0.565929704050717	-0.565929704050717	-0.565929704050717	-0.565929704050717	-0.565929704050717	3.43529525639994	-0.565929704050717	-0.565929704050717	-0.565929704050717	-0.565929704050717	-0.565929704050717	3.49654155442868	2.43295806999999	-0.565929704050717	-0.565929704050717	-0.565929704050717	-0.565929704050717	-0.565929704050717	-0.565929704050717	-0.565929704050717	-0.565929704050717	-0.565929704050717	-0.565929704050717	-0.565929704050717	-0.565929704050717	-0.565929704050717	-0.565929704050717	-0.565929704050717	-0.565929704050717	-0.565929704050717	-0.565929704050717	-0.565929704050717	-0.565929704050717	-0.565929704050717	-0.565929704050717	3.44220825943204	-0.565929704050717	-0.565929704050717	-0.565929704050717	-0.565929704050717	-0.565929704050717	-0.565929704050717	-0.565929704050717	-0.565929704050717	-0.565929704050717	-0.565929704050717	-0.565929704050717	-0.565929704050717	-0.565929704050717	-0.565929704050717	-0.565929704050717	-0.565929704050717	-0.565929704050717	-0.565929704050717	-0.565929704050717	-0.565929704050717	-0.565929704050717	-0.565929704050717	-0.565929704050717	2.17503210949647	-0.565929704050717	2.82628519119842	-0.565929704050717	-0.565929704050717	-0.565929704050717	-0.565929704050717	-0.565929704050717	1.8532847172246	-0.565929704050717	-0.565929704050717	1.29905714843977	1.55919664013364	-0.565929704050717	-0.565929704050717	0.812843506200973	-0.565929704050717	-0.565929704050717	-0.565929704050717	2.49966084890979	-0.565929704050717	-0.565929704050717	-0.565929704050717	-0.565929704050717	1.02004699252142	1.95786553690641	-0.565929704050717	0.914065028577617	-0.565929704050717	3.35381508055584	-0.565929704050717	1.64914963941089	-0.565929704050717	-0.565929704050717	-0.565929704050717	-0.565929704050717	1.31073523641308	-0.565929704050717	1.27822038283827	1.23700430073769	-0.565929704050717	2.50871549433837	0.883618312656647	0.721192133422107	-0.565929704050717	-0.565929704050717	-0.565929704050717	2.16894590285347	2.74536898322276	0.942619764547141	-0.565929704050717	-0.565929704050717	-0.565929704050717	-0.565929704050717	2.88206993678032	-0.565929704050717	-0.565929704050717	-0.565929704050717	-0.565929704050717	2.93006628420829	-0.565929704050717	2.8962623845229	-0.565929704050717	2.23065959666658	0.998124118496655	-0.565929704050717	-0.565929704050717	-0.565929704050717	1.71909708226923	3.04046521871771	2.54046769868877	-0.565929704050717	1.13263890654562	-0.565929704050717	2.56787164265273	1.00778416008537	1.92871167309376	2.75712258822583	3.70201874235612	2.52938142094449	2.01568880351206	2.98814362245797	3.14575811114318	2.36071607088527	1.56893964165733	0.904459108152482	2.27747271113889	0.188759718766568	1.3941456947573	-0.565929704050717	0.384208760579628	0.11027731032733	1.84585488459352	1.22743403753969	0.974731357278876	-0.565929704050717	1.68161149873283	-0.565929704050717	-0.565929704050717	1.50497484731939	1.09514200474078	2.14180606296093	-0.565929704050717	0.80936501106706	-0.565929704050717	-0.565929704050717	1.3805781926498	1.20850372224986	2.73615432940771	0.646736448680719	-0.565929704050717	-0.565929704050717	0.371524708745005	-0.565929704050717	0.533658724286954	0.56180962820848	-0.565929704050717	0.704114777075016	-0.565929704050717	1.91106512550871	1.82731921639114	0.885735505334746	2.8178465283604	1.25621756230136	1.31952892785437	0.551548123269972	-0.565929704050717	1.71023810091905	1.81206960316571	2.90655961336585	2.00068709400877	1.04661055092655	1.6748204106435	0.42754143355782	0.675715311861984	1.5113383112026	2.72417892219222	1.20334761148405	2.32162538107865	2.22168612175852	2.46293145058708	1.32097835086937	-0.565929704050717	-0.565929704050717	3.19860680860426	0.411629654215277	1.48712483747936	0.942896663436108	2.0912756170853	0.572977074759342	2.02874129021906	1.95848212151522	0.770330064654599	2.6483238029131	0.267541423390291	-0.565929704050717	-0.565929704050717	0.158685489838642	0.357149630310169	1.00744652566522	0.166898033029215	-0.565929704050717	0.252993012783757	1.55879298622605	0.397940899958107	1.11318692512642	2.83681166643026	-0.565929704050717	-0.565929704050717	-0.565929704050717	1.57405659172278	-0.565929704050717	2.63189235367231	2.34938973524563	2.19603400810493	-0.565929704050717	-0.565929704050717	-0.565929704050717	-0.565929704050717	2.7446449462091	1.60517489053592	2.48004104961954	1.17826000190822	2.35137058706523	2.55248374340728	1.96720654946168	2.73134906755233	-0.565929704050717	-0.565929704050717	0.554459814638055	-0.565929704050717	-0.565929704050717	-0.565929704050717	-0.565929704050717	-0.565929704050717	-0.565929704050717	0.963988068958343	-0.565929704050717	-0.565929704050717	0.418849883610251	-0.565929704050717	1.8051934012465	2.22847786618688	-0.565929704050717	-0.565929704050717	-0.565929704050717	0.514736219549462	3.11306924682812	1.03336360650023	0.419444204864095	0.966849499545077	0.304229426031168	-0.565929704050717	0.223995637937586	-0.565929704050717	-0.565929704050717	-0.565929704050717	-0.565929704050717	-0.565929704050717	-0.565929704050717	-0.565929704050717	-0.565929704050717	-0.565929704050717	-0.565929704050717	0.0117264854155842	-0.565929704050717	-0.565929704050717	-0.565929704050717	-0.565929704050717	-0.565929704050717	-0.565929704050717	-0.565929704050717	-0.565929704050717	-0.565929704050717	-0.565929704050717	-0.565929704050717	-0.565929704050717	1.46999893521379	0.799933554173469	-0.565929704050717	-0.565929704050717	0.839949171792992	-0.565929704050717	-0.565929704050717	-0.565929704050717	-0.565929704050717	-0.565929704050717	0.513115283125573	-0.565929704050717	-0.565929704050717	-0.565929704050717	-0.565929704050717	-0.565929704050717	1.51724768935793	-0.565929704050717	-0.565929704050717	-0.565929704050717	-0.565929704050717	-0.565929704050717	-0.565929704050717	-0.565929704050717	2.39450100464294	-0.565929704050717	-0.565929704050717	-0.565929704050717	-0.565929704050717	-0.565929704050717	-0.565929704050717	-0.565929704050717	0.964559412196249	-0.565929704050717	-0.565929704050717	-0.565929704050717	-0.565929704050717	2.41007441638496	-0.565929704050717	-0.565929704050717	2.43824558149425	-0.565929704050717	-0.565929704050717	1.5376578922451	-0.565929704050717	-0.565929704050717	-0.565929704050717	-0.565929704050717	-0.565929704050717	1.17273063677238	-0.565929704050717	0.623949746344453	1.30592389211311	0.504909689262459	1.16179000921212	-0.565929704050717	-0.565929704050717	-0.565929704050717	0.58664953765998	-0.565929704050717	-0.565929704050717	-0.565929704050717	0.51464603316306	0.284655047076183	-0.565929704050717	0.421604907072818	-0.565929704050717	0.643408121111382	-0.565929704050717	-0.565929704050717	-0.565929704050717	-0.565929704050717	1.00253528278891	0.307978433774592	0.341780901652366	-0.565929704050717	-0.565929704050717	-0.565929704050717	-0.565929704050717	-0.565929704050717	-0.565929704050717	-0.565929704050717	-0.565929704050717	1.62833396746643	1.03245411685454	2.74819946067816	2.89638443667715	2.86317507297943	2.96479939271293	2.26767024396021	2.16989452962658	2.89315437042958	1.09961235717641	1.07097188357682	3.02849696061848	0.716892991126695	0.760488254730994	3.00235450652835	2.9590673395285	0.637941689835103	2.01933398713877	1.37469052048425	1.47677193970683	0.289504482061864	-0.565929704050717	-0.565929704050717	-0.565929704050717	0.0994508498924757	2.67118827857861	2.58840996189943	3.40877604592762	2.99880946146222	-0.565929704050717	0.420337091160073	3.19410627380589	2.85778586630576	2.43420806335497	2.36625284309444	0.81947483086394	1.19010822200346	1.0662318139047	0.403368207899655	-0.565929704050717	1.32667372171725	1.36577498408561	2.14282264292543	0.558465132211056	0.741603491880411	-0.565929704050717	2.59491575356832	1.12024515876973	0.711272771860589	1.15045000713872	0.451257532759773	0.0573273889986681	1.37329479448034	1.35543988799067	1.46712278387648	0.708130535645562	-0.565929704050717	0.15023566283369	1.04209697058103	0.696812065426883	0.800825752448882	2.77004806534643	2.02280447106198	1.73707104083333	-0.565929704050717	-0.565929704050717	1.47273835380264	1.56425782273657	-0.565929704050717	-0.565929704050717	1.01123723110575	1.55838951543554	2.38840829856861	0.467902200910544	1.05500129031561	1.37425604424055	1.29087355409541	0.237396761179554	-0.565929704050717	0.514555862607297	1.00354166752178	-0.565929704050717	1.33979760530976	-0.565929704050717	0.524202889802613	0.264766624978379	0.321337416387867	0.874215467934218	2.01516025760833	1.10164628115275	0.209684471291076	2.86094040222721	1.75940542838825	1.76836264203887	2.09837842678805	2.23684655246438	2.42119980047436	1.67470573725427	2.46600301382182	1.93786455960942	2.64251679130643	0.55621453105432	1.42829950618751	-0.565929704050717	3.30552356959876	1.67907338172772	3.21781346223923	3.303234665551	1.06700136320495	-0.565929704050717	-0.565929704050717	1.51381488731592	0.222868320657161	2.99613551033422	3.09892348463714	2.59686054684409	2.13032370085585	1.73307404293047	1.47299970442852	2.55759750878595	1.07490844576953	-0.565929704050717	2.09621241599261	-0.565929704050717	0.392576496572122	0.87772589110215	2.41456420133691	2.10842092456016	2.52373886379225	-0.565929704050717	-0.565929704050717	2.02167759905179	2.30062769689514	2.69577066477561	0.583147608367125	0.983290168318531	0.821316355275073	0.476189656693416	1.19765837539806	1.30892764437279	1.38535138598343	0.702528727001664	0.815960019524922	1.76267569439571	3.11859000355941	1.86929916703415	0.382615209771822	2.50228960639757	3.05912579029928	0.843598035044246	1.04618286386458	1.74792388384231	-0.565929704050717	1.54955920051768	-0.565929704050717	-0.565929704050717	-0.565929704050717	1.27908999058983	-0.565929704050717	-0.565929704050717	2.56057526370137	1.61500323115182	-0.565929704050717	-0.565929704050717	-0.565929704050717	2.21126032864011	-0.565929704050717	-0.565929704050717	-0.565929704050717	1.31754966670383	-0.565929704050717	-0.565929704050717	-0.565929704050717	-0.565929704050717	-0.565929704050717	-0.565929704050717	-0.565929704050717	-0.565929704050717	-0.565929704050717	-0.565929704050717	-0.565929704050717	-0.565929704050717	1.32472824152828	1.41662777399713	-0.565929704050717	1.21089501249169	-0.565929704050717	-0.565929704050717	-0.565929704050717	-0.565929704050717	0.60546566184001	0.707746910307099	0.72446970638106	0.692477570941626	-0.565929704050717	0.613002454474118	-0.565929704050717	-0.565929704050717	1.20176795886678	0.967231915984033	-0.565929704050717	0.52301001931761	1.36191431443748	-0.565929704050717	1.7930176121528	1.56975638559221	-0.565929704050717	-0.565929704050717	-0.565929704050717	-0.565929704050717	-0.565929704050717	-0.565929704050717	-0.565929704050717	-0.565929704050717	-0.565929704050717	-0.565929704050717	-0.565929704050717	-0.565929704050717	-0.565929704050717	-0.565929704050717	-0.565929704050717	-0.565929704050717	2.97219071461446	0.675896920267993	1.50307859457161	1.50716063773295	2.21270950265286	2.81433231210899	1.39732093683181	2.20065038062982	1.47750734400331	3.03505666682738	-0.565929704050717	-0.565929704050717	0.325120258277998	-0.565929704050717	0.491291385981498	0.281163676043492	0.908162226932413	0.22887155843512	-0.565929704050717	-0.565929704050717	-0.565929704050717	1.3926125095484	-0.565929704050717	-0.565929704050717	1.50706548963006	1.74248179782897	2.16642045304925	0.632471453214937	-0.565929704050717	0.293962881285662	0.780186782450217	2.07026892265233	-0.565929704050717	1.79705897331587	-0.565929704050717	-0.565929704050717	1.16504328016644	-0.565929704050717	-0.565929704050717	-0.565929704050717	-0.565929704050717	-0.565929704050717	-0.565929704050717	1.12119130066833	-0.565929704050717	1.6278399575362	2.78343085312962	-0.565929704050717	-0.565929704050717	-0.565929704050717	-0.565929704050717	1.00273644533271	0.0494606527374576	0.49314662684741	1.57426188065011	-0.565929704050717	1.98758330646499	-0.565929704050717	-0.565929704050717	-0.565929704050717	-0.565929704050717	-0.565929704050717	-0.565929704050717	-0.565929704050717	-0.565929704050717	-0.565929704050717	-0.565929704050717	-0.565929704050717	-0.565929704050717	-0.565929704050717	-0.565929704050717	-0.565929704050717	-0.565929704050717	-0.565929704050717	-0.565929704050717	-0.565929704050717	1.73169130089113	-0.565929704050717	1.89421142481182	-0.565929704050717	-0.565929704050717	0.347267364609111	2.3448117379408	1.13964037662183	-0.565929704050717	-0.565929704050717	-0.565929704050717	1.83218560563247	-0.565929704050717	-0.565929704050717	2.33870821757235	1.70051883075157	2.70317617315868	-0.565929704050717	-0.565929704050717	-0.565929704050717	-0.565929704050717	-0.565929704050717	-0.565929704050717	-0.565929704050717	-0.565929704050717	-0.565929704050717	-0.565929704050717	-0.565929704050717	-0.565929704050717	-0.565929704050717	-0.565929704050717	3.48828837563058	-0.565929704050717	-0.565929704050717	1.61930994865156	-0.565929704050717	-0.565929704050717	0.752588812650392	-0.565929704050717	1.55276007231218	-0.565929704050717	-0.565929704050717	-0.565929704050717	1.6387265123058	-0.565929704050717	-0.565929704050717	-0.565929704050717	-0.565929704050717	-0.565929704050717	-0.565929704050717	-0.565929704050717	0.252082128523137	-0.565929704050717	-0.565929704050717	-0.565929704050717	-0.565929704050717	0.757704932740682	-0.565929704050717	-0.565929704050717	1.44501982912904	2.32250233157918	1.55939853580083	-0.565929704050717	-0.565929704050717	-0.565929704050717	-0.565929704050717	-0.565929704050717	-0.565929704050717	1.56243248072893	-0.565929704050717	-0.565929704050717	0.90422652278974	-0.565929704050717	-0.565929704050717	-0.565929704050717	1.27331031874255	2.39805751354273	1.46074944839229	-0.565929704050717	-0.565929704050717	2.11464001940874	-0.565929704050717	-0.565929704050717	1.83083136068928	2.92045720135505	1.86219039961969	1.62125466843713	0.893671173021893	1.35218189708944	1.43638489946622	1.39732093683181	0.609113578946517	1.53726392706339	1.34146597115129	3.71261503304317	1.87329725104631	2.15538081705263	2.06408460398414	-0.565929704050717	0.868901918148315	3.8109723655422	-0.565929704050717	1.13915542878955	-0.565929704050717	-0.565929704050717	-0.565929704050717	-0.565929704050717	-0.565929704050717	-0.565929704050717	-0.565929704050717	-0.565929704050717	0.482751221353304	1.05945097993592	-0.565929704050717	-0.565929704050717	-0.565929704050717	-0.565929704050717	0.737223990035452	-0.565929704050717	-0.565929704050717	-0.565929704050717	-0.565929704050717	-0.565929704050717	0.66367537602201	1.04447463917173	-0.565929704050717	0.575349998010808	-0.565929704050717	-0.565929704050717	0.480133071724302	-0.565929704050717	-0.565929704050717	0.220390504003743	-0.565929704050717	0.225456667227293	-0.565929704050717	-0.565929704050717	-0.565929704050717	-0.565929704050717	-0.565929704050717	-0.565929704050717	-0.565929704050717	-0.565929704050717	1.13071884064788	-0.565929704050717	-0.565929704050717	-0.565929704050717	0.418404633170506	-0.565929704050717	-0.565929704050717	-0.565929704050717	-0.565929704050717	0.676623921725678	1.26814399983607	1.35345178252202	1.1879521810786	1.69967026489509	2.7075628422897	-0.565929704050717	-0.565929704050717	3.21909760657845	-0.565929704050717	-0.565929704050717	-0.0833268290936446	-0.565929704050717	1.01603836886395	-0.565929704050717	-0.565929704050717	-0.565929704050717	-0.565929704050717	1.01764596525744	-0.565929704050717	-0.565929704050717	-0.565929704050717	-0.565929704050717	-0.565929704050717	-0.565929704050717	-0.565929704050717	-0.565929704050717	0.132205566722951	-0.565929704050717	0.471407437726214	-0.565929704050717	-0.565929704050717	-0.565929704050717	-0.565929704050717	-0.565929704050717	-0.565929704050717	-0.565929704050717	-0.565929704050717	2.54361472530447	-0.565929704050717	1.1698230673423	0.405600306017551	-0.565929704050717	-0.565929704050717	1.05999549037433	1.26657203099671	1.73022944168545	-0.565929704050717	1.76275969637935	1.17883427987552	3.08451414460266	2.64573496949224	1.92739583829078	1.51672806366714	3.24573474577318	-0.565929704050717	2.20915600675692	1.58624993944807	1.32934346876343	0.381346648357392	-0.565929704050717	0.854022362083376	2.25376229857289	2.10105472295572	1.89478944723081	-0.565929704050717	1.50731924091668	0.453806236709789	-0.565929704050717	-0.565929704050717	-0.565929704050717	-0.565929704050717	0.535720923936301	0.49840406680968	0.584483918274023	1.06392801688562	1.91185907430199	-0.565929704050717	-0.565929704050717	0.671313591184386	-0.565929704050717	-0.565929704050717	-0.565929704050717	0.562896175632956	-0.565929704050717	-0.565929704050717	-0.565929704050717	-0.565929704050717	0.884464379626706	0.946135433279022	-0.565929704050717	-0.565929704050717	-0.565929704050717	-0.565929704050717	-0.565929704050717	-0.565929704050717	-0.565929704050717	-0.565929704050717	2.73249554491321	-0.565929704050717	-0.565929704050717	-0.565929704050717	1.02118171143629	-0.565929704050717	-0.565929704050717	-0.565929704050717	0.547498478949281	-0.565929704050717	-0.565929704050717	1.20001654336863	0.50384905219845	-0.565929704050717	-0.565929704050717	1.3782836074303	-0.565929704050717	-0.565929704050717	0.377120856623866	3.20170567057044	0.119517324675684	0.451178100458141	-0.565929704050717	-0.565929704050717	-0.565929704050717	1.51202696444492	0.498229391132725	0.670173396840054	-0.565929704050717	-0.565929704050717	-0.565929704050717	-0.565929704050717	0.237932790018817	3.19802514620622	2.16913555901976	-0.565929704050717	-0.565929704050717	-0.565929704050717	1.5997723086919	-0.565929704050717	0.324638047385144	1.22255713309645	1.51087950975115	1.02283543418513	1.4665414380801	1.26244251001634	-0.565929704050717	0.343916881008961	-0.565929704050717	-0.565929704050717	0.479880429667176	-0.565929704050717	0.242099781864548	-0.565929704050717	-0.565929704050717	0.0892179647739207	0.231548607800096	0.156133106771867	1.94196736671125	0.765178693062963	2.08230281911388	1.57475476652702	0.501998239453934	-0.565929704050717	-0.565929704050717	-0.565929704050717	0.0579655765929503	0.0864392389895479	-0.0570777504307448	-0.565929704050717	-0.565929704050717	1.42161030611428	0.723615814881826	1.31790456549033	1.43271078644017	-0.565929704050717	1.43201274745395	0.322414831732946	-0.565929704050717	-0.565929704050717	-0.565929704050717	-0.565929704050717	0.200553679867731	-0.565929704050717	-0.565929704050717	-0.565929704050717	-0.565929704050717	0.77132291849557	-0.565929704050717	-0.565929704050717	-0.565929704050717	0.297677363702812	-0.565929704050717	-0.565929704050717	-0.565929704050717	0.193154830442061	-0.565929704050717	1.70754130218969	-0.565929704050717	0.391735161224671	0.25845113970012	1.80915440904413	-0.565929704050717	-0.565929704050717	-0.565929704050717	-0.565929704050717	-0.565929704050717	0.270282505253239	-0.565929704050717	1.2788966630669	1.24381944341376	-0.565929704050717	1.72876986046229	-0.565929704050717	2.93573353766842	2.73142966126909	-0.565929704050717	0.243086719793013	-0.565929704050717	0.281707251771706	-0.565929704050717	-0.565929704050717	-0.565929704050717	1.97827748373821	0.93497253926824	-0.565929704050717	-0.565929704050717	-0.565929704050717	-0.565929704050717	-0.565929704050717	0.52549060024611	-0.565929704050717	-0.565929704050717	0.313811826167129	0.218391921725672	0.879824313839122	0.747105543936916	-0.565929704050717	-0.565929704050717	0.944899813846121	-0.565929704050717	-0.565929704050717	-0.565929704050717	1.01436621551335	-0.565929704050717	-0.565929704050717	-0.565929704050717	-0.565929704050717	-0.565929704050717	-0.565929704050717	-0.565929704050717	1.32120744238039	0.932240349499672	-0.565929704050717	-0.565929704050717	0.276411046824351	0.172384240282564	1.285861524625	1.00339061860123	-0.565929704050717	-0.565929704050717	-0.565929704050717	-0.565929704050717	-0.565929704050717	-0.565929704050717	-0.565929704050717	-0.565929704050717	-0.565929704050717	-0.565929704050717	-0.565929704050717	-0.565929704050717	-0.565929704050717	-0.565929704050717	-0.565929704050717	-0.565929704050717	-0.565929704050717	-0.565929704050717	-0.565929704050717	1.62175953648558	1.3604711784084	1.68678619476105	-0.565929704050717	-0.565929704050717	-0.565929704050717	-0.565929704050717	-0.565929704050717	-0.565929704050717	0.687021721297657	-0.565929704050717	0.975892314170183	1.41167437601737	-0.565929704050717	1.6727966117193	1.8041398974038	2.66846571987349	1.67757685916556	-0.565929704050717	-0.565929704050717	0.971644887001901	2.23850513357735	0.780618898925096	-0.565929704050717	0.579260241488061	-0.565929704050717	-0.565929704050717	0.574187475027964	-0.565929704050717	-0.565929704050717	0.394475138705815	2.05129596046525	-0.565929704050717	1.02636233744034	-0.565929704050717	0.249663273623	0.316522327136836	-0.565929704050717	0.0576753265682571	0.152242088085663	0.0881611301674348	1.1230278525058	-0.565929704050717	-0.565929704050717	-0.565929704050717	-0.565929704050717	-0.565929704050717	-0.565929704050717	-0.565929704050717	-0.565929704050717	-0.565929704050717	-0.565929704050717	-0.565929704050717	0.949669183902321	0.91548232736309	-0.565929704050717	-0.565929704050717	-0.565929704050717	-0.565929704050717	-0.565929704050717	0.505618009355819	-0.565929704050717	-0.565929704050717	-0.565929704050717	0.808009030681014	-0.565929704050717	-0.565929704050717	-0.565929704050717	-0.565929704050717	-0.565929704050717	-0.565929704050717	-0.565929704050717	-0.565929704050717	0.808761995332249	1.66112293274346	-0.565929704050717	0.498229391132725	-0.565929704050717	0.337726209398915	-0.565929704050717	-0.565929704050717	-0.565929704050717	-0.565929704050717	-0.565929704050717	-0.565929704050717	0.272616445816626	-0.565929704050717	-0.565929704050717	-0.565929704050717	-0.565929704050717	-0.565929704050717	0.860194739512713	-0.565929704050717	-0.565929704050717	-0.565929704050717	0.771748914729365	2.04558599947584	-0.565929704050717	-0.565929704050717	0.709795778174564	-0.565929704050717	2.90605601125545	-0.565929704050717	0.376307484138218	-0.565929704050717	-0.565929704050717	0.189231189204602	-0.565929704050717	-0.565929704050717	-0.565929704050717	-0.565929704050717	1.05278661520424	-0.565929704050717	-0.565929704050717	-0.565929704050717	-0.565929704050717	0.35604784477846	-0.565929704050717	-0.565929704050717	-0.565929704050717	0.192678323568075	-0.565929704050717	-0.565929704050717	-0.565929704050717	1.38551646535551	-0.565929704050717	-0.565929704050717	-0.565929704050717	-0.565929704050717	-0.565929704050717	-0.565929704050717	-0.565929704050717	-0.565929704050717	-0.565929704050717	-0.565929704050717	-0.565929704050717	-0.565929704050717	-0.565929704050717	-0.565929704050717	-0.565929704050717	-0.565929704050717	-0.565929704050717	-0.565929704050717	-0.565929704050717	-0.565929704050717	-0.565929704050717	-0.565929704050717	-0.565929704050717	-0.565929704050717	-0.565929704050717	-0.565929704050717	-0.565929704050717	-0.565929704050717	-0.565929704050717	-0.565929704050717	-0.565929704050717	-0.565929704050717	-0.565929704050717	-0.565929704050717	2.46770679195318	-0.565929704050717	0.722108051365532	-0.565929704050717	-0.565929704050717	-0.565929704050717	-0.565929704050717	-0.565929704050717	-0.565929704050717	-0.565929704050717	0.766233695508414	2.76063327674777	-0.565929704050717	0.747378541588023	-0.565929704050717	1.78022499404991	-0.565929704050717	-0.565929704050717	-0.565929704050717	-0.565929704050717	-0.565929704050717	-0.565929704050717	1.55476649517685	-0.565929704050717	-0.565929704050717	-0.565929704050717	-0.565929704050717	-0.565929704050717	-0.565929704050717	-0.565929704050717	-0.565929704050717	-0.565929704050717	-0.565929704050717	-0.565929704050717	-0.565929704050717	-0.565929704050717	-0.565929704050717	1.55356209747538	-0.565929704050717	-0.565929704050717	-0.565929704050717	-0.565929704050717	-0.565929704050717	-0.565929704050717	-0.565929704050717	-0.565929704050717	-0.565929704050717	-0.565929704050717	0.617464872942194	1.77001192101512	-0.565929704050717	-0.565929704050717	-0.565929704050717	0.649621398992078	-0.565929704050717	0.52466241902668	-0.565929704050717	-0.565929704050717	-0.565929704050717	1.01942881382497	-0.565929704050717	-0.565929704050717	0.61040684225887	-0.565929704050717	-0.565929704050717	1.0085951385014	-0.565929704050717	-0.565929704050717	-0.565929704050717	-0.565929704050717	-0.565929704050717	-0.565929704050717	-0.565929704050717	-0.565929704050717	-0.565929704050717	-0.565929704050717	-0.565929704050717	-0.565929704050717	1.23576731156464	-0.565929704050717	0.749156008537713	-0.565929704050717	-0.565929704050717	1.22834049782421	0.459105377019702	-0.565929704050717	0.66819838163422	0.703162637603731	-0.565929704050717	-0.565929704050717	-0.565929704050717	-0.565929704050717	-0.565929704050717	-0.565929704050717	-0.565929704050717	-0.565929704050717	-0.565929704050717	-0.565929704050717	-0.565929704050717	-0.565929704050717	0.497269750165598	-0.565929704050717	-0.565929704050717	-0.565929704050717	0.168029039953917	-0.565929704050717	-0.565929704050717	-0.565929704050717	0.076514450350602	0.315872592999491	-0.565929704050717	-0.565929704050717	-0.565929704050717	-0.565929704050717	-0.565929704050717	-0.565929704050717	-0.215412888938968	-0.565929704050717	-0.565929704050717	-0.565929704050717	-0.565929704050717	-0.565929704050717	-0.565929704050717	-0.565929704050717	-0.0698431361152542	0.0187146223196911	-0.565929704050717	-0.565929704050717	-0.565929704050717	-0.565929704050717	0.121882515842005	-0.565929704050717	-0.565929704050717	-0.565929704050717	0.684435585084042	0.433859355111355	-0.565929704050717	1.21842649895074	1.04287683522379	1.4776912927519	-0.565929704050717	-0.565929704050717	-0.565929704050717	-0.565929704050717	-0.565929704050717	-0.565929704050717	0.35838427661046	-0.565929704050717	0.627387417334688	-0.565929704050717	-0.565929704050717	0.348474721736604	-0.565929704050717	0.141496869330375	-0.565929704050717	-0.565929704050717	-0.565929704050717	-0.565929704050717	0.675896920267993	-0.565929704050717	-0.565929704050717	-0.565929704050717	-0.565929704050717	-0.565929704050717	-0.565929704050717	-0.565929704050717	-0.565929704050717	0.131913528433556	-0.565929704050717	-0.565929704050717	-0.565929704050717	1.19548125338263	-0.565929704050717	0.318893371628413	-0.565929704050717	-0.565929704050717	-0.565929704050717	-0.565929704050717	-0.565929704050717	-0.565929704050717	-0.565929704050717	-0.565929704050717	-0.565929704050717	-0.565929704050717	-0.565929704050717	-0.565929704050717	0.444003658456168	-0.565929704050717	-0.565929704050717	-0.565929704050717	-0.565929704050717	-0.565929704050717	-0.565929704050717	-0.565929704050717	-0.565929704050717	-0.565929704050717	-0.565929704050717	0.502878739004895	-0.565929704050717	-0.565929704050717	-0.565929704050717	-0.565929704050717	-0.565929704050717	-0.565929704050717	-0.565929704050717	-0.565929704050717	-0.565929704050717	0.382649544257596	-0.565929704050717	-0.565929704050717	-0.565929704050717	-0.565929704050717	0.355142539361185	-0.565929704050717	-0.565929704050717	-0.565929704050717	-0.565929704050717	-0.565929704050717	-0.565929704050717	-0.565929704050717	0.47427123415913	-0.565929704050717	0.681005101810399	-0.565929704050717	-0.565929704050717	-0.565929704050717	-0.565929704050717	-0.565929704050717	-0.565929704050717	-0.565929704050717	-0.565929704050717	0.49370885999899	-0.565929704050717	0.91761386558354	0.829747247896222	-0.565929704050717	-0.565929704050717	-0.565929704050717	-0.565929704050717	0.467655709723569	-0.565929704050717	0.449592174621222	-0.565929704050717	-0.565929704050717	0.533378145297038	-0.565929704050717	-0.565929704050717	-0.565929704050717	-0.565929704050717	-0.565929704050717	-0.565929704050717	-0.565929704050717	-0.565929704050717	-0.565929704050717	-0.565929704050717	-0.565929704050717	-0.565929704050717	-0.565929704050717	0.365137493746794	-0.565929704050717	-0.565929704050717	-0.565929704050717	-0.565929704050717	-0.565929704050717	-0.565929704050717	-0.0778114510989758	-0.565929704050717	-0.565929704050717	-0.565929704050717	-0.565929704050717	0.271076660252366	-0.565929704050717	1.69562667847327	1.59840034314151	0.690860331823535	-0.565929704050717	-0.0511905866141223	-0.565929704050717	-0.565929704050717	-0.565929704050717	2.46312763057285	-0.565929704050717	-0.565929704050717	-0.565929704050717	-0.565929704050717	-0.565929704050717	-0.565929704050717	-0.565929704050717	-0.565929704050717	1.21458484723544	-0.565929704050717	0.138731426040647	0.999858565967351	-0.565929704050717	-0.565929704050717	-0.565929704050717	-0.565929704050717	-0.565929704050717	-0.565929704050717	-0.565929704050717	-0.565929704050717	0.319131201471452	-0.565929704050717	1.83056074016325	-0.565929704050717	-0.565929704050717	-0.565929704050717	-0.565929704050717	-0.565929704050717	-0.565929704050717	-0.565929704050717	-0.565929704050717	1.17505617487324	0.197383489543306	-0.565929704050717	-0.565929704050717	-0.565929704050717	-0.565929704050717	-0.565929704050717	-0.565929704050717	-0.565929704050717	-0.565929704050717	-0.565929704050717	1.3615131915358	-0.565929704050717	-0.565929704050717	0.492412343182088	0.0100675738826636	-0.565929704050717	-0.565929704050717	0.218623778553831	0.60793073524594	-0.565929704050717	0.195372136691348	0.151391813996678	-0.565929704050717	-0.565929704050717	-0.565929704050717	0.128609075975306	1.13510615534591	0.417922752175493	1.23656426028957	1.36119243273133	0.941808172280894	0.667750453582625	0.0212191689533521	-0.565929704050717	-0.0490190823164075	0.0402830278700285	0.239080411776548	0.167968359678432	-0.101709273120485	1.43874544531321	1.17387138514744	-0.565929704050717	-0.565929704050717	-0.565929704050717	1.0037431162055	-0.565929704050717	-0.565929704050717	-0.565929704050717	-0.565929704050717	-0.565929704050717	-0.565929704050717	-0.565929704050717	0.716373975293484	-0.565929704050717	-0.565929704050717	0.816036222868856	0.618339775144458	0.847427574473919	-0.565929704050717	0.954534420853984	-0.565929704050717	2.2608590201561	-0.565929704050717	-0.565929704050717	-0.565929704050717	-0.565929704050717	-0.565929704050717	-0.565929704050717	-0.565929704050717	0.493881980913731	-0.565929704050717	-0.565929704050717	-0.565929704050717	-0.565929704050717	-0.565929704050717	-0.565929704050717	-0.565929704050717	-0.565929704050717	-0.565929704050717	-0.565929704050717	-0.565929704050717	-0.565929704050717	-0.565929704050717	-0.565929704050717	-0.565929704050717	-0.565929704050717	-0.565929704050717	-0.565929704050717	-0.565929704050717	-0.565929704050717	-0.565929704050717	0.747788267192157	0.497792965257182	-0.565929704050717	1.48230275520873	-0.565929704050717	-0.565929704050717	-0.565929704050717	-0.565929704050717	-0.565929704050717	-0.565929704050717	-0.565929704050717	-0.565929704050717	-0.565929704050717	-0.565929704050717	0.945764514001768	-0.565929704050717	-0.565929704050717	-0.565929704050717	-0.565929704050717	2.22025107124538	-0.565929704050717	0.707363532454472	0.885650687886447	-0.565929704050717	-0.565929704050717	-0.565929704050717	-0.565929704050717	-0.565929704050717	-0.565929704050717	-0.565929704050717	1.05014863948143	-0.565929704050717	1.41542946970357	-0.565929704050717	-0.565929704050717	-0.565929704050717	-0.565929704050717	0.767643173853551	-0.565929704050717	-0.565929704050717	0.384921350511262	-0.565929704050717	-0.565929704050717	-0.565929704050717	-0.565929704050717	-0.565929704050717	-0.565929704050717	-0.565929704050717	-0.565929704050717	-0.565929704050717	-0.565929704050717	-0.565929704050717	0.967231915984033	0.947993038467035	-0.565929704050717	0.600356362410167	-0.565929704050717	-0.565929704050717	-0.565929704050717	-0.565929704050717	-0.565929704050717	-0.565929704050717	-0.565929704050717	-0.565929704050717	0.537037482340999	-0.565929704050717	-0.565929704050717	-0.565929704050717	-0.565929704050717	-0.565929704050717	-0.565929704050717	-0.565929704050717	-0.565929704050717	-0.565929704050717	0.711594342736188	-0.565929704050717	-0.565929704050717	-0.565929704050717	0.922972268552875	2.40893325852394	0.901963030170656	-0.565929704050717	-0.565929704050717	-0.565929704050717	1.01133904645177	-0.565929704050717	-0.565929704050717	-0.565929704050717	-0.565929704050717	-0.565929704050717	-0.565929704050717	-0.565929704050717	-0.565929704050717	-0.565929704050717	-0.565929704050717	-0.565929704050717	-0.565929704050717	0.604717600294363	-0.565929704050717	-0.565929704050717	-0.565929704050717	-0.565929704050717	-0.565929704050717	-0.565929704050717	-0.565929704050717	-0.565929704050717	-0.565929704050717	-0.565929704050717	0.367256497498632	-0.565929704050717	0.97202994913559	-0.565929704050717	-0.565929704050717	-0.565929704050717	0.593616993619691	0.637375292410482	-0.565929704050717	-0.565929704050717	-0.565929704050717	0.599932719548683	0.331316190406205	0.996626584428995	1.87547723855252	0.492498674018096	0.470704399507873	0.383749614387358	-0.565929704050717	0.523743768038818	-0.565929704050717	-0.565929704050717	-0.565929704050717	-0.565929704050717	-0.565929704050717	-0.565929704050717	-0.565929704050717	1.11670772438495	-0.565929704050717	0.737358273645937	-0.565929704050717	-0.565929704050717	-0.565929704050717	-0.565929704050717	-0.565929704050717	1.55617369295837	-0.565929704050717	-0.565929704050717	-0.565929704050717	1.12379935843831	0.514015171471852	-0.565929704050717	-0.565929704050717	0.520997562408778	-0.565929704050717	-0.565929704050717	-0.565929704050717	2.40730510811898	1.49634865238853	2.46550240557181	0.158724901518084	0.190046971601997	2.15538081705263	1.82469961160398	-0.565929704050717	-0.565929704050717	-0.565929704050717	0.667064304139442	1.3245441724433	0.731300485075969	-0.565929704050717	0.269357952742285	3.21427166281682	2.00326402210206	2.15848728009904	1.90622711475581	-0.565929704050717	-0.565929704050717	1.55296051068401	-0.565929704050717	0.457815450983553	1.87027600388379	0.280078679961914	0.933939092631206	1.77062161238679	1.05424430049566	0.56781314359585	0.013120497187594	0.796081880673038	-0.565929704050717	-0.565929704050717	-0.565929704050717	0.031379415768917	0.207606116801288	2.06485559269869	3.17029708288901	2.36607010949832	2.06397043309248	1.14109708745194	2.1870549091256	0.588564511000543	2.55538963407276	2.24239178724165	-0.565929704050717	0.919038632620669	0.9778315424413	-0.565929704050717	-0.565929704050717	-0.565929704050717	-0.565929704050717	-0.565929704050717	-0.565929704050717	-0.565929704050717	1.83934954766026	1.08560424335786	-0.565929704050717	-0.565929704050717	-0.565929704050717	-0.565929704050717	-0.565929704050717	-0.565929704050717	-0.565929704050717	-0.565929704050717	1.06359949549801	1.02438927945075	1.50611457770839	-0.565929704050717	-0.565929704050717	-0.565929704050717	-0.565929704050717	1.76074570679092	0.717152668083515	3.46396782893047	1.31861482636749	1.60815482624004	-0.565929704050717	0.617355606681204	0.80966673390659	1.57775902320659	0.900053717433077	0.918147801702492	-0.565929704050717	-0.565929704050717	-0.565929704050717	0.886159755087975	0.831150222471395	-0.565929704050717	-0.565929704050717	0.813905967145517	-0.565929704050717	-0.565929704050717	-0.565929704050717	0.803509933691081	0.750801350117636	2.84175170206085	1.51336756441369	0.587373330567476	1.39681878493476	-0.565929704050717	-0.565929704050717	2.42598444645926	3.12169712859569	3.34560250073698	0.628055213401358	1.19613374895839	1.39297888626817	1.09103932104742	1.50897042134797	2.08554595179291	-0.565929704050717	0.52484634493255	-0.565929704050717	-0.565929704050717	2.87083943352029	1.9099781628188	1.34901568998314	0.400432434750757	0.259273757454575	0.747378541588023	-0.565929704050717	0.69272677231041	1.70667047868583	1.25762805936362	1.75627158608726	2.64823188049389	1.45779608955735	2.05495347669681	-0.565929704050717	-0.565929704050717	-0.565929704050717	-0.565929704050717	-0.565929704050717	-0.565929704050717	0.453088064231486	-0.565929704050717	1.889292815206	-0.565929704050717	-0.565929704050717	-0.565929704050717	0.401289766464282	-0.565929704050717	-0.565929704050717	0.288673841236392	-0.565929704050717	-0.565929704050717	-0.565929704050717	0.154649448361276	1.20506252688848	1.47559659129116	-0.565929704050717	0.763938442604145	0.0667728906689119	-0.565929704050717	0.516181358267133	-0.565929704050717	-0.565929704050717	-0.565929704050717	-0.565929704050717	-0.565929704050717	-0.565929704050717	-0.565929704050717	-0.565929704050717	-0.565929704050717	-0.565929704050717	2.7932139861027	-0.565929704050717	-0.565929704050717	-0.565929704050717	0.184967177528431	2.32733843366048	-0.565929704050717	0.745334031475778	-0.565929704050717	-0.565929704050717	-0.565929704050717	-0.565929704050717	-0.565929704050717	-0.565929704050717	-0.565929704050717	-0.565929704050717	0.38678853797817	-0.565929704050717	0.452132145327781	-0.565929704050717	-0.565929704050717	-0.565929704050717	-0.565929704050717	0.110459847025176	0.316167803943258	1.45284860021709	2.26750359470146	0.886669212613495	-0.565929704050717	-0.565929704050717	0.632639843389952	1.84789770288115	0.386649966212118	-0.565929704050717	-0.565929704050717	-0.565929704050717	-0.565929704050717	1.96110688263868	3.09677986494267	0.630398770475137	-0.565929704050717	-0.565929704050717	1.02418190504471	0.272776067512623	1.52423145347122	1.30452593253835	0.95905605544921	-0.565929704050717	-0.565929704050717	-0.565929704050717	-0.565929704050717	0.763284221173293	-0.565929704050717	0.827260609367986	-0.565929704050717	-0.565929704050717	0.685173315770855	-0.565929704050717	0.628277988692871	1.43831576933656	-0.565929704050717	-0.565929704050717	0.577733403923901	1.05879810421967	0.506593559025323	-0.565929704050717	2.0680886739355	-0.565929704050717	-0.565929704050717	0.676745177047974	-0.565929704050717	-0.565929704050717	0.408641583477856	1.96653271664425	2.67619527350316	1.81886186165164	1.26547824124114	-0.565929704050717	0.566567217390257	0.888029677954086	-0.565929704050717	2.00960558397181	0.23681284053498	-0.565929704050717	2.1088468588239	-0.565929704050717	-0.565929704050717	0.618339775144458	-0.565929704050717	-0.565929704050717	-0.565929704050717	-0.565929704050717	-0.565929704050717	0.450463793187948	-0.565929704050717	-0.565929704050717	-0.565929704050717	1.75577113563983	-0.565929704050717	0.7458785642253	1.35297534701933	-0.565929704050717	0.705323019842524	-0.565929704050717	-0.565929704050717	-0.565929704050717	-0.565929704050717	-0.565929704050717	1.11706071710652	0.594559726530751	-0.565929704050717	-0.565929704050717	-0.565929704050717	-0.565929704050717	0.617355606681204	-0.565929704050717	0.61040684225887	0.465361047574251	-0.565929704050717	0.729751269619623	2.06992436252675	-0.565929704050717	-0.565929704050717	-0.565929704050717	-0.565929704050717	0.569662441498786	-0.565929704050717	1.84185586529245	-0.565929704050717	-0.565929704050717	0.648581133880345	-0.565929704050717	-0.565929704050717	-0.565929704050717	-0.565929704050717	-0.565929704050717	-0.565929704050717	-0.565929704050717	0.695224607359666	-0.565929704050717	-0.565929704050717	-0.565929704050717	-0.565929704050717	-0.565929704050717	0.479880429667176	-0.565929704050717	0.801123432284598	-0.565929704050717	1.64381233103377	1.93893906032354	0.572071056431115	-0.565929704050717	2.62096514563408	-0.565929704050717	1.295004299882	0.918236832040037	-0.565929704050717	0.762584039115198	1.89558823049352	0.884859580262662	1.91696150485373	-0.565929704050717	1.49666198133339	-0.565929704050717	-0.565929704050717	-0.565929704050717	-0.565929704050717	0.456850233792727	1.60291104821431	-0.565929704050717	-0.565929704050717	-0.565929704050717	1.47018129302704	-0.565929704050717	-0.565929704050717	-0.565929704050717	-0.565929704050717	0.821393200713175	-0.565929704050717	0.506061209715891	-0.565929704050717	0.39264667730795	0.744789984858604	0.414710477691793	0.252942353297494	-0.565929704050717	-0.565929704050717	1.15743236315186	2.32693459050906	0.234485863612837	0.76644491242264	-0.565929704050717	1.89358561904639	1.73702199487083	2.47606341157207	0.704686795754232	-0.565929704050717	-0.565929704050717	-0.565929704050717	-0.565929704050717	-0.565929704050717	-0.565929704050717	-0.565929704050717	0.901528617547173	0.35604784477846	1.62983944626422	-0.565929704050717	0.381894782191914	-0.565929704050717	1.76823589334743	-0.565929704050717	0.570965768316579	-0.565929704050717	-0.565929704050717	-0.565929704050717	-0.565929704050717	0.249613037423257	-0.565929704050717	-0.565929704050717	-0.565929704050717	1.30094219759502	-0.565929704050717	0.432482087479529	0.387551433053564	-0.565929704050717	2.12346915929824	-0.565929704050717	0.781556179915367	-0.565929704050717	0.932634323707033	-0.0907331388613387	0.748289416709956	-0.0566548898173441	0.691813549822431	0.618668217796187	-0.0209286986638338	-0.565929704050717	1.79836629956892	-0.565929704050717	-0.565929704050717	-0.565929704050717	-0.565929704050717	0.434242634015954	0.230159967810821	1.68407938178346	2.1732302055111	-0.565929704050717	-0.565929704050717	0.711015640085452	-0.565929704050717	-0.565929704050717	0.120186361814154	0.0533543098647033	0.734188185248618	0.707363532454472	-0.565929704050717	-0.565929704050717	-0.565929704050717	-0.565929704050717	-0.565929704050717	-0.565929704050717	0.0040345144832651	-0.565929704050717	-0.145660329718413	-0.565929704050717	0.00182002409022057	-0.565929704050717	-0.158721052283024	-0.565929704050717	-0.565929704050717	-0.190417207465243	0.912070672018707	0.695334129927559	-0.0241314254938879	-0.115901875632744	-0.565929704050717	0.359013746731201	0.133467848051578	0.111637338729378	-0.25198650330697	-0.106547309606027	-0.565929704050717	0.00386540482633859	-0.565929704050717	2.9637127997709	3.49292398126267	4.5023125954071	3.58670448108844	-0.565929704050717	4.14325087794491	3.30466307015291	-0.565929704050717	-0.565929704050717	2.63967007718081	-0.565929704050717	5.35867079335601	-0.565929704050717	-0.565929704050717	-0.565929704050717	3.51970277391955	3.24033942178977	-0.565929704050717	-0.565929704050717	-0.565929704050717	-0.565929704050717	-0.565929704050717	-0.565929704050717	-0.565929704050717	-0.565929704050717	1.12024515876973	-0.565929704050717	-0.565929704050717	-0.565929704050717	-0.565929704050717	1.9401492707172	-0.565929704050717	-0.565929704050717	-0.565929704050717	0.279970338070303	0.207470969080968	-0.102139590902611	1.47066776890912	-0.565929704050717	-0.565929704050717	-0.565929704050717	-0.565929704050717	-0.565929704050717	-0.565929704050717	2.07510503355889	0.649390064938615	1.91189829827978	0.169244807025188	1.27996054044086	-0.565929704050717	-0.565929704050717	-0.565929704050717	-0.565929704050717	-0.565929704050717	-0.565929704050717	-0.565929704050717	0.854507539356028	2.4983537261471	2.22570937689685	0.734811960701749	2.80375692096695	-0.565929704050717	-0.565929704050717	2.82536637677042	1.14523971328957	2.33190140034561	-0.565929704050717	-0.565929704050717	1.03168544652489	1.52319714088757	0.672516224583894	0.643293698091693
```
